## Supplementary Data 1 for "Blockiness as Determinant of Liquid Phase Formation by Polypeptide-Like Polymers in Stickers-Spacers Paradigm": IDR_scores.txt (part 85 of 482)

```
 np.float32(0.6362137), np.float32(0.654304), np.float32(0.648746), np.float32(0.6531028), np.float32(0.6608504), np.float32(0.6470239), np.float32(0.6350328), np.float32(0.65042615), np.float32(0.6560806), np.float32(0.6567883), np.float32(0.65294087), np.float32(0.6520983), np.float32(0.63964725), np.float32(0.6299157), np.float32(0.6286735), np.float32(0.61447096), np.float32(0.61488014), np.float32(0.623605), np.float32(0.6248686), np.float32(0.62092334), np.float32(0.6162358), np.float32(0.61765134), np.float32(0.61571175), np.float32(0.6042992), np.float32(0.59637624), np.float32(0.5982135), np.float32(0.5996854), np.float32(0.60093004), np.float32(0.59631515), np.float32(0.59821856), np.float32(0.59852636), np.float32(0.5915637), np.float32(0.5833494), np.float32(0.57938737), np.float32(0.5857203), np.float32(0.59365463), np.float32(0.5991944), np.float32(0.607005), np.float32(0.6116033), np.float32(0.616915), np.float32(0.6224562), np.float32(0.63358796), np.float32(0.636646), np.float32(0.6322448), np.float32(0.638851), np.float32(0.64236206), np.float32(0.6468731), np.float32(0.64682716), np.float32(0.64673394), np.float32(0.6437643), np.float32(0.63691115), np.float32(0.6373121), np.float32(0.6410657), np.float32(0.64083207), np.float32(0.6369175), np.float32(0.63783956), np.float32(0.6440065), np.float32(0.6410529), np.float32(0.63629377), np.float32(0.6290652), np.float32(0.6262094), np.float32(0.62471485), np.float32(0.6235163), np.float32(0.6262584), np.float32(0.6280928), np.float32(0.6254312), np.float32(0.6309515), np.float32(0.6262945), np.float32(0.62167686), np.float32(0.6228569), np.float32(0.61939913), np.float32(0.6246957), np.float32(0.62340367), np.float32(0.632034), np.float32(0.6314279), np.float32(0.63624495), np.float32(0.63133615), np.float32(0.62887), np.float32(0.63224655), np.float32(0.6294753), np.float32(0.62986165), np.float32(0.6263023), np.float32(0.62547845), np.float32(0.6177216), np.float32(0.6197244), np.float32(0.62530303), np.float32(0.62234795), np.float32(0.6245976), np.float32(0.6280909), np.float32(0.6354232), np.float32(0.62201035), np.float32(0.6273068), np.float32(0.61818635), np.float32(0.6066004), np.float32(0.5713282), np.float32(0.55489284), np.float32(0.52446556), np.float32(0.5039292), np.float32(0.5015718), np.float32(0.51402426), np.float32(0.5104156), np.float32(0.49184024), np.float32(0.50630903), np.float32(0.520695), np.float32(0.5244652), np.float32(0.5431808), np.float32(0.5420655), np.float32(0.5338623), np.float32(0.54331046), np.float32(0.51800174), np.float32(0.5022634), np.float32(0.51462126), np.float32(0.54709774), np.float32(0.5845965), np.float32(0.6061386), np.float32(0.65807456), np.float32(0.7007179), np.float32(0.72337747), np.float32(0.73266584), np.float32(0.75165576), np.float32(0.77141386), np.float32(0.7906898), np.float32(0.80986965), np.float32(0.8222403), np.float32(0.8386333), np.float32(0.8414965), np.float32(0.85559916), np.float32(0.87118924), np.float32(0.88416886), np.float32(0.8963868), np.float32(0.9106235), np.float32(0.92451304), np.float32(0.93048686), np.float32(0.94819003), np.float32(0.9584076), np.float32(0.9646234), np.float32(0.9691106), np.float32(0.9727022), np.float32(0.9743567), np.float32(0.9741279), np.float32(0.9745489), np.float32(0.9734624), np.float32(0.9721472), np.float32(0.97284126), np.float32(0.9725652), np.float32(0.96792006), np.float32(0.9653562), np.float32(0.96287286), np.float32(0.95890814), np.float32(0.95476365), np.float32(0.95228004), np.float32(0.9485177), np.float32(0.94307786), np.float32(0.9313632), np.float32(0.9177395), np.float32(0.89970833), np.float32(0.88789284), np.float32(0.8699682), np.float32(0.85741735), np.float32(0.8468732), np.float32(0.8308708), np.float32(0.82709825), np.float32(0.8044295), np.float32(0.796906), np.float32(0.7437298), np.float32(0.72437644), np.float32(0.6930445), np.float32(0.64828265), np.float32(0.6047979), np.float32(0.5703941), np.float32(0.5413924), np.float32(0.54359263), np.float32(0.5308358), np.float32(0.51612604), np.float32(0.5077057), np.float32(0.50390726), np.float32(0.50213206), np.float32(0.5166739), np.float32(0.5239783), np.float32(0.5430055), np.float32(0.5550033), np.float32(0.5869251), np.float32(0.60763305), np.float32(0.6017757), np.float32(0.6297071), np.float32(0.677098), np.float32(0.69843453), np.float32(0.72469133), np.float32(0.73306566), np.float32(0.75524676), np.float32(0.7570644), np.float32(0.7713994), np.float32(0.7976285), np.float32(0.8126202), np.float32(0.8233515), np.float32(0.82834154), np.float32(0.83062065), np.float32(0.8187222), np.float32(0.8272155), np.float32(0.8320569), np.float32(0.84425825), np.float32(0.8465714), np.float32(0.84607005), np.float32(0.85993433), np.float32(0.8761724), np.float32(0.885044), np.float32(0.8903245), np.float32(0.89579064), np.float32(0.9150982), np.float32(0.9201069), np.float32(0.9150516), np.float32(0.9181222), np.float32(0.9207926), np.float32(0.92114687), np.float32(0.9239422), np.float32(0.93730634), np.float32(0.9329975), np.float32(0.93599063), np.float32(0.9394971), np.float32(0.9474934), np.float32(0.94342506), np.float32(0.95032394), np.float32(0.95031166), np.float32(0.95404416), np.float32(0.9544257), np.float32(0.9511037), np.float32(0.95570153), np.float32(0.95844686), np.float32(0.95789355), np.float32(0.9616924), np.float32(0.9640314), np.float32(0.9649482), np.float32(0.96781754), np.float32(0.96906954), np.float32(0.9718338), np.float32(0.97207975), np.float32(0.97084236), np.float32(0.9732763), np.float32(0.9764816), np.float32(0.977246), np.float32(0.9773785), np.float32(0.9774529), np.float32(0.97737175), np.float32(0.9777866), np.float32(0.9770817), np.float32(0.9742469), np.float32(0.9734957), np.float32(0.973027), np.float32(0.9746688), np.float32(0.97602445), np.float32(0.97446764), np.float32(0.97357655), np.float32(0.97275746), np.float32(0.9707106), np.float32(0.97289586), np.float32(0.9727951), np.float32(0.97469044), np.float32(0.97391653), np.float32(0.9731314), np.float32(0.9743644), np.float32(0.9711789), np.float32(0.9662511), np.float32(0.9637242), np.float32(0.9519002), np.float32(0.9456496), np.float32(0.9448929), np.float32(0.9413316), np.float32(0.93432945), np.float32(0.93141073), np.float32(0.9249669), np.float32(0.91557467), np.float32(0.8992756), np.float32(0.88988), np.float32(0.8747737), np.float32(0.86539286), np.float32(0.8545304), np.float32(0.83555436), np.float32(0.8340573), np.float32(0.8135645), np.float32(0.77148753), np.float32(0.757298), np.float32(0.7330334), np.float32(0.705407), np.float32(0.68198746), np.float32(0.6638762), np.float32(0.6525596), np.float32(0.63800025), np.float32(0.6311364), np.float32(0.61418074), np.float32(0.6024126), np.float32(0.58984375), np.float32(0.59068483), np.float32(0.586577), np.float32(0.5835459), np.float32(0.58556736), np.float32(0.5854435), np.float32(0.58114487), np.float32(0.5786135), np.float32(0.58008564), np.float32(0.5793208), np.float32(0.5785776), np.float32(0.5818266), np.float32(0.5823645), np.float32(0.58148664), np.float32(0.58162606), np.float32(0.5811081), np.float32(0.5808323), np.float32(0.57886195), np.float32(0.57831913), np.float32(0.5774111), np.float32(0.5731677), np.float32(0.5716871), np.float32(0.5758581), np.float32(0.57578707), np.float32(0.56943965), np.float32(0.5697243), np.float32(0.57004476), np.float32(0.5713211), np.float32(0.57460636), np.float32(0.5736969), np.float32(0.57713246), np.float32(0.5842586), np.float32(0.58577865), np.float32(0.5832093), np.float32(0.58084494), np.float32(0.58157086), np.float32(0.5874496), np.float32(0.5879524), np.float32(0.5890079), np.float32(0.5897619), np.float32(0.5914616), np.float32(0.5903113), np.float32(0.5877885), np.float32(0.5915454), np.float32(0.59074074), np.float32(0.58847785), np.float32(0.5899221), np.float32(0.588384), np.float32(0.58880544), np.float32(0.5879104), np.float32(0.5888948), np.float32(0.58786154), np.float32(0.5864775), np.float32(0.58355683), np.float32(0.57944477), np.float32(0.5863746), np.float32(0.5892361), np.float32(0.58976644), np.float32(0.5923772), np.float32(0.58869183), np.float32(0.59153014), np.float32(0.5896681), np.float32(0.5918146), np.float32(0.589263), np.float32(0.59412783), np.float32(0.5949842), np.float32(0.589028), np.float32(0.5867453), np.float32(0.58568996), np.float32(0.5836596), np.float32(0.5847518), np.float32(0.58712673), np.float32(0.58423895), np.float32(0.5875838), np.float32(0.5891844), np.float32(0.58685046), np.float32(0.58890635), np.float32(0.59549165), np.float32(0.60108393), np.float32(0.59731567), np.float32(0.59194684), np.float32(0.59425867), np.float32(0.5991534), np.float32(0.59633636), np.float32(0.6027312), np.float32(0.6043409), np.float32(0.60639864), np.float32(0.60204047), np.float32(0.6053488), np.float32(0.6154673), np.float32(0.6134032), np.float32(0.6196891), np.float32(0.6236959), np.float32(0.62730837), np.float32(0.6242812), np.float32(0.6225047), np.float32(0.6233474), np.float32(0.6228988), np.float32(0.62303835), np.float32(0.63676614), np.float32(0.63701415), np.float32(0.63044), np.float32(0.6322147), np.float32(0.62858826), np.float32(0.63086283), np.float32(0.6258037), np.float32(0.62514454), np.float32(0.6276781), np.float32(0.6266222), np.float32(0.62750036), np.float32(0.6320321), np.float32(0.6270675), np.float32(0.6159332), np.float32(0.6087651), np.float32(0.60877645), np.float32(0.6081583), np.float32(0.60349405), np.float32(0.60431623), np.float32(0.60277545), np.float32(0.60738057), np.float32(0.60794437), np.float32(0.6096656), np.float32(0.61076206), np.float32(0.61679393), np.float32(0.62246907), np.float32(0.6286873), np.float32(0.6198528), np.float32(0.6160486), np.float32(0.6152799), np.float32(0.60995555), np.float32(0.6078411), np.float32(0.6060917), np.float32(0.6091253), np.float32(0.60544544), np.float32(0.6027126), np.float32(0.6050285), np.float32(0.6060253), np.float32(0.60984063), np.float32(0.6129075), np.float32(0.6206557), np.float32(0.61803436), np.float32(0.6149361), np.float32(0.614856), np.float32(0.61377466), np.float32(0.61048037), np.float32(0.6101645), np.float32(0.6170527), np.float32(0.61232996), np.float32(0.61402416), np.float32(0.614296), np.float32(0.617859), np.float32(0.6127973), np.float32(0.612984), np.float32(0.61672413), np.float32(0.6210606), np.float32(0.61798584), np.float32(0.6218405), np.float32(0.6301403), np.float32(0.6334335), np.float32(0.63496697), np.float32(0.642166), np.float32(0.63886666), np.float32(0.6478451), np.float32(0.6481903), np.float32(0.64576244), np.float32(0.6472194), np.float32(0.6437026), np.float32(0.641526), np.float32(0.6367353), np.float32(0.63550496), np.float32(0.62227327), np.float32(0.622081), np.float32(0.6172826), np.float32(0.620639), np.float32(0.62108624), np.float32(0.62174886), np.float32(0.62173504), np.float32(0.6209266), np.float32(0.62076074), np.float32(0.6215666), np.float32(0.62646335), np.float32(0.6268006), np.float32(0.62590873), np.float32(0.6312409), np.float32(0.6359705), np.float32(0.6383599), np.float32(0.63554925), np.float32(0.63754797), np.float32(0.6377353), np.float32(0.64367586), np.float32(0.6454777), np.float32(0.6462731), np.float32(0.6462274), np.float32(0.6443796), np.float32(0.64969236), np.float32(0.64370453), np.float32(0.6465949), np.float32(0.6459885), np.float32(0.6374987), np.float32(0.639117), np.float32(0.6336295), np.float32(0.6412787), np.float32(0.64339966), np.float32(0.63702387), np.float32(0.6319669), np.float32(0.63053584), np.float32(0.63233924), np.float32(0.631994), np.float32(0.6359586), np.float32(0.6324278), np.float32(0.63896585), np.float32(0.63711226), np.float32(0.6341303), np.float32(0.63468754), np.float32(0.62953633), np.float32(0.6286673), np.float32(0.6285808), np.float32(0.6330711), np.float32(0.6342727), np.float32(0.63427347), np.float32(0.63919497), np.float32(0.6438295), np.float32(0.6487573), np.float32(0.6501167), np.float32(0.6503555), np.float32(0.65164685), np.float32(0.65568495), np.float32(0.65884227), np.float32(0.6565316), np.float32(0.650849), np.float32(0.6561695), np.float32(0.6628393), np.float32(0.6672551), np.float32(0.6796178), np.float32(0.6699172), np.float32(0.6658323), np.float32(0.6658081), np.float32(0.66904837), np.float32(0.6565672), np.float32(0.6436481), np.float32(0.64157075), np.float32(0.63552517), np.float32(0.6330377), np.float32(0.63686424), np.float32(0.6430134), np.float32(0.6358311), np.float32(0.6380678), np.float32(0.6348928), np.float32(0.6291571), np.float32(0.61879426), np.float32(0.62226677), np.float32(0.6276756), np.float32(0.6190717), np.float32(0.61979014), np.float32(0.62398374), np.float32(0.631116), np.float32(0.628311), np.float32(0.6285193), np.float32(0.6339112), np.float32(0.63492405), np.float32(0.63683826), np.float32(0.63474035), np.float32(0.6488669), np.float32(0.64678425), np.float32(0.6433871), np.float32(0.6450906), np.float32(0.6366414), np.float32(0.62907046), np.float32(0.6290208), np.float32(0.6278151), np.float32(0.62522966), np.float32(0.6201359), np.float32(0.6187231), np.float32(0.61921406), np.float32(0.61949766), np.float32(0.6195712), np.float32(0.6212146), np.float32(0.6196582), np.float32(0.6140991), np.float32(0.609639), np.float32(0.60779965), np.float32(0.5994189), np.float32(0.6020913), np.float32(0.60271955), np.float32(0.6006095), np.float32(0.60418636), np.float32(0.60471046), np.float32(0.6093933), np.float32(0.6128447), np.float32(0.61252713), np.float32(0.6139834), np.float32(0.6148537), np.float32(0.6171435), np.float32(0.6229012), np.float32(0.62987375), np.float32(0.6423927), np.float32(0.6474706), np.float32(0.6514317), np.float32(0.6527719), np.float32(0.6560565), np.float32(0.64738196), np.float32(0.64929736), np.float32(0.639526), np.float32(0.64147645), np.float32(0.6478862), np.float32(0.6418465), np.float32(0.64267075), np.float32(0.6339915), np.float32(0.6411139), np.float32(0.6333413), np.float32(0.6287897), np.float32(0.6244208), np.float32(0.6244264), np.float32(0.6170997), np.float32(0.61677134), np.float32(0.61424905), np.float32(0.6143192), np.float32(0.6088983), np.float32(0.60744697), np.float32(0.60578644), np.float32(0.6075223), np.float32(0.60770273), np.float32(0.6064845), np.float32(0.60725796), np.float32(0.61221015), np.float32(0.61305207), np.float32(0.60775584), np.float32(0.60553575), np.float32(0.60848373), np.float32(0.6064891), np.float32(0.6024913), np.float32(0.6051561), np.float32(0.6060135), np.float32(0.59993845), np.float32(0.5998114), np.float32(0.5957971), np.float32(0.5898224), np.float32(0.58798945), np.float32(0.587587), np.float32(0.59111756), np.float32(0.58669454), np.float32(0.5829038), np.float32(0.5834957), np.float32(0.58287776), np.float32(0.5867868), np.float32(0.5894062), np.float32(0.58680993), np.float32(0.59312075), np.float32(0.5863197), np.float32(0.58074886), np.float32(0.58423555), np.float32(0.5850187), np.float32(0.5869477), np.float32(0.5880259), np.float32(0.58463913), np.float32(0.5820561), np.float32(0.58413553), np.float32(0.586288), np.float32(0.581316), np.float32(0.5876255), np.float32(0.59005964), np.float32(0.59331626), np.float32(0.59337026), np.float32(0.5980965), np.float32(0.60757387), np.float32(0.6113259), np.float32(0.6196923), np.float32(0.62831414), np.float32(0.6333082), np.float32(0.6344578), np.float32(0.6315688), np.float32(0.6315416), np.float32(0.6369481), np.float32(0.6335298), np.float32(0.6330399), np.float32(0.6320393), np.float32(0.6235956), np.float32(0.6309407), np.float32(0.6537701), np.float32(0.6496471), np.float32(0.6548836), np.float32(0.6585288), np.float32(0.67181164), np.float32(0.65975845), np.float32(0.6765338), np.float32(0.67766476), np.float32(0.6442958), np.float32(0.633082), np.float32(0.6345703), np.float32(0.6190839), np.float32(0.6066273), np.float32(0.59356856), np.float32(0.5920952), np.float32(0.5882052), np.float32(0.5850773), np.float32(0.5846642), np.float32(0.57705486), np.float32(0.57921773), np.float32(0.58640903), np.float32(0.58280206), np.float32(0.5750682), np.float32(0.5763415), np.float32(0.5745814), np.float32(0.5755308), np.float32(0.5758564), np.float32(0.57415205), np.float32(0.5749807), np.float32(0.5813125), np.float32(0.58038676), np.float32(0.58087003), np.float32(0.60576296), np.float32(0.6175325), np.float32(0.61644167), np.float32(0.63051575), np.float32(0.6312056), np.float32(0.638605), np.float32(0.64327306), np.float32(0.6425723), np.float32(0.6403711), np.float32(0.6358184), np.float32(0.6340433), np.float32(0.62504214), np.float32(0.62373304), np.float32(0.62523085), np.float32(0.6274043), np.float32(0.62621975), np.float32(0.6214314), np.float32(0.6214495), np.float32(0.6060813), np.float32(0.6021591), np.float32(0.607551), np.float32(0.6029788), np.float32(0.6030494), np.float32(0.5910691), np.float32(0.5902126), np.float32(0.59235495), np.float32(0.5941683), np.float32(0.5981134), np.float32(0.60014087), np.float32(0.5973272), np.float32(0.59101874), np.float32(0.5971289), np.float32(0.59491396), np.float32(0.5982567), np.float32(0.6002589), np.float32(0.6035695), np.float32(0.6041391), np.float32(0.6087868), np.float32(0.61278147), np.float32(0.61553425), np.float32(0.62338996), np.float32(0.62427694), np.float32(0.64022034), np.float32(0.6431979), np.float32(0.65710163), np.float32(0.66163844), np.float32(0.65625346), np.float32(0.6560919), np.float32(0.6472909), np.float32(0.64705884), np.float32(0.63333243), np.float32(0.63010246), np.float32(0.6297969), np.float32(0.6355463), np.float32(0.64544743), np.float32(0.64373547), np.float32(0.643333), np.float32(0.64398855), np.float32(0.6401819), np.float32(0.63817126), np.float32(0.6379575), np.float32(0.6423741), np.float32(0.6414714), np.float32(0.6317575), np.float32(0.6401046), np.float32(0.637298), np.float32(0.6366658), np.float32(0.63286024), np.float32(0.63105005), np.float32(0.6297919), np.float32(0.62603855), np.float32(0.63275766), np.float32(0.6301416), np.float32(0.6256837), np.float32(0.6319867), np.float32(0.6285987), np.float32(0.63478255), np.float32(0.6212255), np.float32(0.61402726), np.float32(0.6137897), np.float32(0.6128293), np.float32(0.6103047), np.float32(0.60586196), np.float32(0.609724), np.float32(0.6119855), np.float32(0.6080209), np.float32(0.6165719), np.float32(0.6105729), np.float32(0.60945886), np.float32(0.5992377), np.float32(0.6069812), np.float32(0.6001501), np.float32(0.59258103), np.float32(0.5915433), np.float32(0.5982849), np.float32(0.5910716), np.float32(0.58628964), np.float32(0.5857305), np.float32(0.5882464), np.float32(0.5924673), np.float32(0.58870107), np.float32(0.5967484), np.float32(0.6021621), np.float32(0.609847), np.float32(0.61246926), np.float32(0.6234178), np.float32(0.6305614), np.float32(0.6287551), np.float32(0.63195056), np.float32(0.6391572), np.float32(0.6390994), np.float32(0.64108497), np.float32(0.63488173), np.float32(0.63813436), np.float32(0.63118815), np.float32(0.6261089), np.float32(0.62402785), np.float32(0.62504035), np.float32(0.6263042), np.float32(0.63078165), np.float32(0.63264626), np.float32(0.633229), np.float32(0.6339566), np.float32(0.6407874), np.float32(0.63241595), np.float32(0.63397485), np.float32(0.62913924), np.float32(0.62250674), np.float32(0.6231757), np.float32(0.6210291), np.float32(0.6159995), np.float32(0.61524916), np.float32(0.6142175), np.float32(0.60625774), np.float32(0.6118434), np.float32(0.61080617), np.float32(0.6065333), np.float32(0.6077961), np.float32(0.6020913), np.float32(0.6015404), np.float32(0.59566677), np.float32(0.59196067), np.float32(0.592443), np.float32(0.5863422), np.float32(0.58619195), np.float32(0.5877642), np.float32(0.5852262), np.float32(0.58393246), np.float32(0.57983553), np.float32(0.57796425), np.float32(0.5768677), np.float32(0.5769692), np.float32(0.5800745), np.float32(0.5855837), np.float32(0.58763474), np.float32(0.59472203), np.float32(0.5967653), np.float32(0.605401), np.float32(0.60610944), np.float32(0.6076966), np.float32(0.61457825), np.float32(0.6156213), np.float32(0.6186162), np.float32(0.6190129), np.float32(0.62601405), np.float32(0.6311659), np.float32(0.6286311), np.float32(0.6237638), np.float32(0.6303716), np.float32(0.6263108), np.float32(0.6211173), np.float32(0.6252263), np.float32(0.6258627), np.float32(0.62250537), np.float32(0.616455), np.float32(0.6172358), np.float32(0.6115965), np.float32(0.60391605), np.float32(0.6065094), np.float32(0.6042913), np.float32(0.59731865), np.float32(0.5907143), np.float32(0.5917203), np.float32(0.591945), np.float32(0.5911644), np.float32(0.59172404), np.float32(0.603397), np.float32(0.6046659), np.float32(0.6026076), np.float32(0.6088384), np.float32(0.61408746), np.float32(0.61543685), np.float32(0.6195276), np.float32(0.6241179), np.float32(0.6224544), np.float32(0.61745656), np.float32(0.6208917), np.float32(0.6197051), np.float32(0.6192224), np.float32(0.62036985), np.float32(0.6266663), np.float32(0.6299116), np.float32(0.62981963), np.float32(0.6292408), np.float32(0.63177514), np.float32(0.6329415), np.float32(0.63499856), np.float32(0.6252362), np.float32(0.630185), np.float32(0.632736), np.float32(0.6312891), np.float32(0.6324287), np.float32(0.6295966), np.float32(0.6332448), np.float32(0.6279939), np.float32(0.6221079), np.float32(0.6236967), np.float32(0.6314484), np.float32(0.63184434), np.float32(0.63379514), np.float32(0.64096427), np.float32(0.6406553), np.float32(0.6370697), np.float32(0.641621), np.float32(0.6455509), np.float32(0.6544756), np.float32(0.64931613), np.float32(0.65685487), np.float32(0.66047287), np.float32(0.64841104), np.float32(0.6401097), np.float32(0.6470855), np.float32(0.65113235), np.float32(0.6416169), np.float32(0.6431284), np.float32(0.64768225), np.float32(0.63251513), np.float32(0.6252103), np.float32(0.63000447), np.float32(0.6431049), np.float32(0.6286482), np.float32(0.6323356), np.float32(0.64232475), np.float32(0.6321749), np.float32(0.6285021), np.float32(0.63121456), np.float32(0.64078164), np.float32(0.63465786), np.float32(0.6265224), np.float32(0.6365095), np.float32(0.633944), np.float32(0.6303859), np.float32(0.6345934), np.float32(0.63370246), np.float32(0.6344405), np.float32(0.6369788), np.float32(0.63772213), np.float32(0.6353649), np.float32(0.63651824), np.float32(0.6426065), np.float32(0.6379869), np.float32(0.64112335), np.float32(0.6378068), np.float32(0.6400036), np.float32(0.6481155), np.float32(0.6489978), np.float32(0.64418745), np.float32(0.6380916), np.float32(0.6393321), np.float32(0.6390138), np.float32(0.633551), np.float32(0.6316306), np.float32(0.63753444), np.float32(0.62881196), np.float32(0.6221934), np.float32(0.62809837), np.float32(0.61711514), np.float32(0.6152722), np.float32(0.61495805), np.float32(0.6216289), np.float32(0.61908644), np.float32(0.61839557), np.float32(0.6233744), np.float32(0.62783736), np.float32(0.6333426), np.float32(0.6288832), np.float32(0.63279045), np.float32(0.643426), np.float32(0.64939713), np.float32(0.6472256), np.float32(0.64446604), np.float32(0.6519792), np.float32(0.65127814), np.float32(0.6517761), np.float32(0.6597915), np.float32(0.6679622), np.float32(0.6832316), np.float32(0.62980753), np.float32(0.62460804), np.float32(0.6180926), np.float32(0.6130567), np.float32(0.6147548), np.float32(0.6126991), np.float32(0.5996425), np.float32(0.5941826), np.float32(0.5899624), np.float32(0.588478), np.float32(0.5879949), np.float32(0.5918962), np.float32(0.597122), np.float32(0.59021527), np.float32(0.59218615), np.float32(0.5958499), np.float32(0.59746283), np.float32(0.59350526), np.float32(0.5888604), np.float32(0.59122753), np.float32(0.5867889), np.float32(0.58616203), np.float32(0.58637506), np.float32(0.5836517), np.float32(0.5819459), np.float32(0.5801107), np.float32(0.57465994), np.float32(0.5745469), np.float32(0.5727267), np.float32(0.5666037), np.float32(0.56637144), np.float32(0.56043077), np.float32(0.5556139), np.float32(0.5575115), np.float32(0.56433755), np.float32(0.57388973), np.float32(0.58691746), np.float32(0.58739656), np.float32(0.58320904), np.float32(0.5942656), np.float32(0.6093011), np.float32(0.6089378), np.float32(0.61319095), np.float32(0.63633823), np.float32(0.6447136), np.float32(0.6457681), np.float32(0.65039593), np.float32(0.66091156), np.float32(0.64618546), np.float32(0.64242613), np.float32(0.6457309), np.float32(0.63873124), np.float32(0.62609535), np.float32(0.6217334), np.float32(0.622301), np.float32(0.62430936), np.float32(0.62701964), np.float32(0.6381633), np.float32(0.6353105), np.float32(0.6354184), np.float32(0.6419524), np.float32(0.6497295), np.float32(0.65722096), np.float32(0.661639), np.float32(0.6622251), np.float32(0.66538906), np.float32(0.66203934), np.float32(0.656832), np.float32(0.6584592), np.float32(0.6526192), np.float32(0.6550433), np.float32(0.65132475), np.float32(0.6557077), np.float32(0.66302717), np.float32(0.6562492), np.float32(0.65916926), np.float32(0.6577574), np.float32(0.6580589), np.float32(0.6633927), np.float32(0.66504747), np.float32(0.65744555), np.float32(0.6692693), np.float32(0.6700195), np.float32(0.6613978), np.float32(0.6602682), np.float32(0.65500355), np.float32(0.6555124), np.float32(0.6561819), np.float32(0.67214483), np.float32(0.6932428), np.float32(0.69410944), np.float32(0.68834406), np.float32(0.67116636), np.float32(0.67367953), np.float32(0.65999275), np.float32(0.64099914), np.float32(0.6370074), np.float32(0.61899513), np.float32(0.6023442), np.float32(0.59161747), np.float32(0.59359545), np.float32(0.594619), np.float32(0.596941), np.float32(0.6016658), np.float32(0.6066993), np.float32(0.6057348), np.float32(0.61327374), np.float32(0.6204609), np.float32(0.6218203), np.float32(0.622632), np.float32(0.62874085), np.float32(0.6286944), np.float32(0.63179314), np.float32(0.64012367), np.float32(0.6443445), np.float32(0.6397719), np.float32(0.63777184), np.float32(0.64045197), np.float32(0.63784003), np.float32(0.6335312), np.float32(0.6320622), np.float32(0.6260879), np.float32(0.61705685), np.float32(0.61007124), np.float32(0.6125464), np.float32(0.6073252), np.float32(0.6074719), np.float32(0.60575074), np.float32(0.60652566), np.float32(0.6091354), np.float32(0.60239047), np.float32(0.60831124), np.float32(0.6070837), np.float32(0.6178913), np.float32(0.623102), np.float32(0.6271984), np.float32(0.63339555), np.float32(0.63680375), np.float32(0.629666), np.float32(0.6331129), np.float32(0.63294065), np.float32(0.62970334), np.float32(0.6273539), np.float32(0.627739), np.float32(0.61941385), np.float32(0.61877304), np.float32(0.62308925), np.float32(0.6306848), np.float32(0.62962306), np.float32(0.6231027), np.float32(0.627126), np.float32(0.62884736), np.float32(0.62036335), np.float32(0.6274582), np.float32(0.62774956), np.float32(0.631582), np.float32(0.6343844), np.float32(0.62341124), np.float32(0.62701184), np.float32(0.6344603), np.float32(0.6369106), np.float32(0.64360565), np.float32(0.64676917), np.float32(0.64756286), np.float32(0.6524904), np.float32(0.6529008), np.float32(0.6488238), np.float32(0.6519995), np.float32(0.651486), np.float32(0.6498089), np.float32(0.6474068), np.float32(0.6475018), np.float32(0.6480222), np.float32(0.63970006), np.float32(0.6402631), np.float32(0.6444168), np.float32(0.6510573), np.float32(0.6487434), np.float32(0.6516961), np.float32(0.6508189), np.float32(0.6486762), np.float32(0.64542204), np.float32(0.6496576), np.float32(0.64532065), np.float32(0.648006), np.float32(0.65555537), np.float32(0.6568929), np.float32(0.6536152), np.float32(0.65751046), np.float32(0.6630176), np.float32(0.6658042), np.float32(0.66955036), np.float32(0.66396695), np.float32(0.65638256), np.float32(0.6498611), np.float32(0.6397664), np.float32(0.64263093), np.float32(0.6461697), np.float32(0.63395613), np.float32(0.6318255), np.float32(0.63571316), np.float32(0.6334269), np.float32(0.6332019), np.float32(0.6369978), np.float32(0.63715994), np.float32(0.6339566), np.float32(0.627826), np.float32(0.62687886), np.float32(0.6258853), np.float32(0.6234493), np.float32(0.61800104), np.float32(0.61484617), np.float32(0.6129015), np.float32(0.6081535), np.float32(0.609756), np.float32(0.6104853), np.float32(0.61253095), np.float32(0.6123996), np.float32(0.6094644), np.float32(0.60885674), np.float32(0.60728484), np.float32(0.60757554), np.float32(0.6081835), np.float32(0.61082965), np.float32(0.61082655), np.float32(0.61270577), np.float32(0.61773276), np.float32(0.6199754), np.float32(0.62246674), np.float32(0.62208766), np.float32(0.6303803), np.float32(0.62772995), np.float32(0.6207599), np.float32(0.621445), np.float32(0.627717), np.float32(0.625303), np.float32(0.6239156), np.float32(0.6290779), np.float32(0.63525987), np.float32(0.6406485), np.float32(0.6356554), np.float32(0.63637066), np.float32(0.64311886), np.float32(0.6538713), np.float32(0.64776796), np.float32(0.6590151), np.float32(0.649428), np.float32(0.64729553), np.float32(0.64504534), np.float32(0.6430046), np.float32(0.6419241), np.float32(0.630105), np.float32(0.62507355), np.float32(0.6217663), np.float32(0.6208037), np.float32(0.6221725), np.float32(0.6330072), np.float32(0.6306477), np.float32(0.6350854), np.float32(0.6418444), np.float32(0.6398721), np.float32(0.6433933), np.float32(0.64511096), np.float32(0.65167284), np.float32(0.65407014), np.float32(0.6462481), np.float32(0.6373104), np.float32(0.6394564), np.float32(0.6332988), np.float32(0.6286482), np.float32(0.62633634), np.float32(0.6232952), np.float32(0.62465954), np.float32(0.63562506), np.float32(0.64278805), np.float32(0.64871144), np.float32(0.6354774), np.float32(0.6361983), np.float32(0.6406777), np.float32(0.6401197), np.float32(0.6423305), np.float32(0.6412989), np.float32(0.6265528), np.float32(0.61923575), np.float32(0.61994606), np.float32(0.61659116), np.float32(0.6159013), np.float32(0.6183991), np.float32(0.62041163), np.float32(0.624208), np.float32(0.6121447), np.float32(0.6077334), np.float32(0.60071427), np.float32(0.6021776), np.float32(0.60976166), np.float32(0.6110868), np.float32(0.6093333), np.float32(0.6133613), np.float32(0.6222324), np.float32(0.62504613), np.float32(0.6244092), np.float32(0.6325986), np.float32(0.63685733), np.float32(0.6260888), np.float32(0.620222), np.float32(0.62430334), np.float32(0.6225271), np.float32(0.61245024), np.float32(0.6189813), np.float32(0.6320273), np.float32(0.6278865), np.float32(0.6292211), np.float32(0.62742895), np.float32(0.6278706), np.float32(0.6260449), np.float32(0.62914294), np.float32(0.62781304), np.float32(0.62053955), np.float32(0.61674345), np.float32(0.6263695), np.float32(0.6290562), np.float32(0.62695163), np.float32(0.63381046), np.float32(0.6454686), np.float32(0.6455325), np.float32(0.65275437), np.float32(0.65364796), np.float32(0.649534), np.float32(0.65591955), np.float32(0.65503997), np.float32(0.6577407), np.float32(0.6657117), np.float32(0.6641171), np.float32(0.65913135), np.float32(0.6629818), np.float32(0.6562184), np.float32(0.65628093), np.float32(0.65531254), np.float32(0.64905864), np.float32(0.6472527), np.float32(0.6469863), np.float32(0.64988464), np.float32(0.65137434), np.float32(0.6484856), np.float32(0.65334177), np.float32(0.65903413), np.float32(0.6618429), np.float32(0.6529644), np.float32(0.6521235), np.float32(0.65538603), np.float32(0.6475675), np.float32(0.65463006), np.float32(0.66260844), np.float32(0.66560805), np.float32(0.6602289), np.float32(0.65987635), np.float32(0.66104406), np.float32(0.65698946), np.float32(0.663973), np.float32(0.66493565), np.float32(0.6744836), np.float32(0.6613213), np.float32(0.66859293), np.float32(0.6673376), np.float32(0.666339), np.float32(0.6650247), np.float32(0.66993445), np.float32(0.67657113), np.float32(0.66430193), np.float32(0.66152006), np.float32(0.6682798), np.float32(0.6674596), np.float32(0.67181265), np.float32(0.6698953), np.float32(0.6770629), np.float32(0.66596764), np.float32(0.6669375), np.float32(0.66765815), np.float32(0.6716939), np.float32(0.67020947), np.float32(0.6715087), np.float32(0.6734878), np.float32(0.67588955), np.float32(0.6739675), np.float32(0.67597085), np.float32(0.67735666), np.float32(0.68350285), np.float32(0.6767127), np.float32(0.6730374), np.float32(0.66749257), np.float32(0.6625161), np.float32(0.65491575), np.float32(0.64183956), np.float32(0.63940233), np.float32(0.6357473), np.float32(0.62918353), np.float32(0.6162277), np.float32(0.6123564), np.float32(0.6147445), np.float32(0.61235064), np.float32(0.6165509), np.float32(0.6054921), np.float32(0.6077683), np.float32(0.6020572), np.float32(0.60179216), np.float32(0.6081902), np.float32(0.6180469), np.float32(0.6270241), np.float32(0.6424202), np.float32(0.6483956), np.float32(0.65617186), np.float32(0.6645526), np.float32(0.6716644), np.float32(0.6772447), np.float32(0.6733555), np.float32(0.67315584), np.float32(0.6717518), np.float32(0.6731232), np.float32(0.6702719), np.float32(0.66260344), np.float32(0.66238445), np.float32(0.6522523), np.float32(0.65194046), np.float32(0.64216954), np.float32(0.6381201), np.float32(0.64554846), np.float32(0.63810116), np.float32(0.6499876), np.float32(0.6405781), np.float32(0.63621897), np.float32(0.631979), np.float32(0.6288175), np.float32(0.6247239), np.float32(0.6272577), np.float32(0.6305886), np.float32(0.6277989), np.float32(0.6324862), np.float32(0.62946147), np.float32(0.62706435), np.float32(0.6260323), np.float32(0.6284354), np.float32(0.6320641), np.float32(0.62956715), np.float32(0.638128), np.float32(0.64244604), np.float32(0.64028263), np.float32(0.634655), np.float32(0.6326082), np.float32(0.63466907), np.float32(0.63071203), np.float32(0.62745893), np.float32(0.6288458), np.float32(0.6263418), np.float32(0.6223821), np.float32(0.61637795), np.float32(0.61216575), np.float32(0.60822964), np.float32(0.599592), np.float32(0.5941652), np.float32(0.59429425), np.float32(0.5960148), np.float32(0.5931943), np.float32(0.5943687), np.float32(0.59633607), np.float32(0.5965242), np.float32(0.5992779), np.float32(0.6005684), np.float32(0.6002482), np.float32(0.59729344), np.float32(0.5941857), np.float32(0.5957513), np.float32(0.59746), np.float32(0.5993352), np.float32(0.60311604), np.float32(0.6066282), np.float32(0.60326016), np.float32(0.60597473), np.float32(0.6064453), np.float32(0.61109877), np.float32(0.61112523), np.float32(0.6163457), np.float32(0.62208384), np.float32(0.61519974), np.float32(0.6185394), np.float32(0.6258167), np.float32(0.62487686), np.float32(0.623141), np.float32(0.6255849), np.float32(0.6231281), np.float32(0.61802965), np.float32(0.6138878), np.float32(0.6099989), np.float32(0.60808784), np.float32(0.60524803), np.float32(0.61361736), np.float32(0.61709595), np.float32(0.617079), np.float32(0.6219602), np.float32(0.6241738), np.float32(0.6255974), np.float32(0.6275172), np.float32(0.6281163), np.float32(0.6252412), np.float32(0.61881435), np.float32(0.62065536), np.float32(0.62734157), np.float32(0.63644284), np.float32(0.6322467), np.float32(0.652083), np.float32(0.6587667), np.float32(0.6534888), np.float32(0.6568889), np.float32(0.652456), np.float32(0.6509775), np.float32(0.6407315), np.float32(0.64897025), np.float32(0.6552037), np.float32(0.653854), np.float32(0.6497824), np.float32(0.6543923), np.float32(0.6566761), np.float32(0.6598402), np.float32(0.6641388), np.float32(0.67237854), np.float32(0.7203934), np.float32(0.75158995), np.float32(0.7659879), np.float32(0.8065203), np.float32(0.81703645), np.float32(0.84308976), np.float32(0.8686897), np.float32(0.8879619), np.float32(0.8961463), np.float32(0.91352063), np.float32(0.92752117), np.float32(0.93196887), np.float32(0.938925), np.float32(0.9472494), np.float32(0.9559433), np.float32(0.961569), np.float32(0.96610725), np.float32(0.9726188), np.float32(0.9748651), np.float32(0.9760641), np.float32(0.9763763), np.float32(0.9779603), np.float32(0.97744876), np.float32(0.97816885), np.float32(0.9787769), np.float32(0.97843665), np.float32(0.9792995), np.float32(0.979294), np.float32(0.9800766), np.float32(0.9805319), np.float32(0.9811288), np.float32(0.98073924), np.float32(0.9813136), np.float32(0.9820939), np.float32(0.9827046), np.float32(0.9828059), np.float32(0.9827266), np.float32(0.98365074), np.float32(0.983093), np.float32(0.98350185), np.float32(0.9834712), np.float32(0.9826323), np.float32(0.98261386), np.float32(0.98164326), np.float32(0.98152465), np.float32(0.98093545), np.float32(0.9812602), np.float32(0.9810167), np.float32(0.9813627), np.float32(0.98097503), np.float32(0.98103344), np.float32(0.9807453), np.float32(0.98016775), np.float32(0.9795639), np.float32(0.9792573), np.float32(0.9795268), np.float32(0.9779378), np.float32(0.97858787), np.float32(0.9784517), np.float32(0.97846025), np.float32(0.9782574), np.float32(0.97820276), np.float32(0.9778837), np.float32(0.9775823), np.float32(0.9759864), np.float32(0.97671616), np.float32(0.9762973), np.float32(0.9765869), np.float32(0.97760326), np.float32(0.9781043), np.float32(0.9769423), np.float32(0.977446), np.float32(0.9778161), np.float32(0.97759205), np.float32(0.977585), np.float32(0.9780694), np.float32(0.9774374), np.float32(0.97851425), np.float32(0.97777015), np.float32(0.97720146), np.float32(0.97785133), np.float32(0.9775531), np.float32(0.9755401), np.float32(0.9761605), np.float32(0.9765638), np.float32(0.9766654), np.float32(0.97747153), np.float32(0.97726864), np.float32(0.9769266), np.float32(0.9771598), np.float32(0.9764174), np.float32(0.97596824), np.float32(0.9751058), np.float32(0.97521484), np.float32(0.9750182), np.float32(0.9749107), np.float32(0.97656643), np.float32(0.9753965), np.float32(0.97582155), np.float32(0.9768892), np.float32(0.977967), np.float32(0.97761106), np.float32(0.97813874), np.float32(0.9784943), np.float32(0.97871894), np.float32(0.9788123), np.float32(0.9787618), np.float32(0.978453), np.float32(0.97920245), np.float32(0.9786522), np.float32(0.97837114), np.float32(0.979026), np.float32(0.97854644), np.float32(0.9781701), np.float32(0.9780467), np.float32(0.9777468), np.float32(0.9778912), np.float32(0.97828114), np.float32(0.97882587), np.float32(0.97941625), np.float32(0.9786137), np.float32(0.97807133), np.float32(0.9781797), np.float32(0.97836775), np.float32(0.9787814), np.float32(0.9782754), np.float32(0.9781662), np.float32(0.97681844), np.float32(0.9754194), np.float32(0.974518), np.float32(0.97458774), np.float32(0.97575444), np.float32(0.9749903), np.float32(0.97494304), np.float32(0.9743483), np.float32(0.9728521), np.float32(0.9737039), np.float32(0.9731612), np.float32(0.9713518), np.float32(0.9701497), np.float32(0.96302396), np.float32(0.9568827), np.float32(0.9510335), np.float32(0.93476844), np.float32(0.9322229), np.float32(0.92999357), np.float32(0.9283837), np.float32(0.9279827), np.float32(0.92237127), np.float32(0.9292684), np.float32(0.92732996), np.float32(0.92383456), np.float32(0.92176324), np.float32(0.9047735), np.float32(0.8831339), np.float32(0.8507731), np.float32(0.83040166), np.float32(0.8098025), np.float32(0.76857364), np.float32(0.7175352), np.float32(0.6946075), np.float32(0.6903149), np.float32(0.6762288), np.float32(0.6789742), np.float32(0.672849), np.float32(0.6796963), np.float32(0.6741326), np.float32(0.6596715), np.float32(0.63702154), np.float32(0.6211868), np.float32(0.6077472), np.float32(0.6023389), np.float32(0.5992001), np.float32(0.5943746), np.float32(0.5904506), np.float32(0.59076494), np.float32(0.5896624), np.float32(0.5865101), np.float32(0.5818059), np.float32(0.580409), np.float32(0.57728946), np.float32(0.5731372), np.float32(0.5768835), np.float32(0.57446295), np.float32(0.57286906), np.float32(0.57453865), np.float32(0.573348), np.float32(0.5757159), np.float32(0.5822715), np.float32(0.58522004), np.float32(0.5856172), np.float32(0.5900855), np.float32(0.59169257), np.float32(0.59793735), np.float32(0.60020256), np.float32(0.60394883), np.float32(0.597777), np.float32(0.5962683), np.float32(0.6040304), np.float32(0.6065477), np.float32(0.60282856), np.float32(0.6037414), np.float32(0.5963533), np.float32(0.5965471), np.float32(0.59749895), np.float32(0.5907194), np.float32(0.5953053), np.float32(0.59780705), np.float32(0.60760194), np.float32(0.61100733), np.float32(0.61863095), np.float32(0.6185127), np.float32(0.62438357), np.float32(0.62294674), np.float32(0.6303104), np.float32(0.6329728), np.float32(0.6299714), np.float32(0.6281016), np.float32(0.63007945), np.float32(0.63099563), np.float32(0.6319243), np.float32(0.6359198), np.float32(0.63692117), np.float32(0.63515484), np.float32(0.62482864), np.float32(0.61595654), np.float32(0.6144221), np.float32(0.60725373), np.float32(0.6110381), np.float32(0.6131118), np.float32(0.6218391), np.float32(0.62196994), np.float32(0.62033767), np.float32(0.6222475), np.float32(0.6269577), np.float32(0.6334905), np.float32(0.637248), np.float32(0.64317197), np.float32(0.6408196), np.float32(0.62666893), np.float32(0.6345692), np.float32(0.63217527), np.float32(0.63716364), np.float32(0.6365377), np.float32(0.63860565), np.float32(0.64176434), np.float32(0.63773715), np.float32(0.63258344), np.float32(0.62841785), np.float32(0.63267744), np.float32(0.62760824), np.float32(0.62162334), np.float32(0.6192178), np.float32(0.6114218), np.float32(0.6006151), np.float32(0.5987762), np.float32(0.5955105), np.float32(0.58980095), np.float32(0.59358376), np.float32(0.59371084), np.float32(0.59278077), np.float32(0.5909485), np.float32(0.586259), np.float32(0.59370315), np.float32(0.5927811), np.float32(0.5891101), np.float32(0.5855686), np.float32(0.58878696), np.float32(0.59000176), np.float32(0.59177935), np.float32(0.5977368), np.float32(0.602679), np.float32(0.6129428), np.float32(0.6074642), np.float32(0.6067685), np.float32(0.6066652), np.float32(0.6077985), np.float32(0.61297596), np.float32(0.6207395), np.float32(0.6198953), np.float32(0.6222027), np.float32(0.6200536), np.float32(0.626592), np.float32(0.62302583), np.float32(0.6196691), np.float32(0.6233605), np.float32(0.6295819), np.float32(0.6245573), np.float32(0.6322241), np.float32(0.6347069), np.float32(0.6354122), np.float32(0.63768744), np.float32(0.64215875), np.float32(0.6419636), np.float32(0.63433963), np.float32(0.63137066), np.float32(0.6195005), np.float32(0.6167664), np.float32(0.6152485), np.float32(0.61406094), np.float32(0.60567194), np.float32(0.6077266), np.float32(0.602444), np.float32(0.59634095), np.float32(0.6060018), np.float32(0.6069382), np.float32(0.60501343), np.float32(0.6090242), np.float32(0.60257775), np.float32(0.59972143), np.float32(0.60194415), np.float32(0.6084067), np.float32(0.615632), np.float32(0.62894154), np.float32(0.62520087), np.float32(0.62683713), np.float32(0.63854355), np.float32(0.6356496), np.float32(0.6379635), np.float32(0.6312322), np.float32(0.6396005), np.float32(0.6404182), np.float32(0.6311577), np.float32(0.6344713), np.float32(0.6370832), np.float32(0.6427716), np.float32(0.6488917), np.float32(0.64635843), np.float32(0.64108354), np.float32(0.63710755), np.float32(0.6356456), np.float32(0.63746226), np.float32(0.6315511), np.float32(0.6353332), np.float32(0.6423813), np.float32(0.63083124), np.float32(0.62785983), np.float32(0.63186175), np.float32(0.63001806), np.float32(0.6359338), np.float32(0.6438175), np.float32(0.6384447), np.float32(0.62635964), np.float32(0.6254726), np.float32(0.62814796), np.float32(0.627531), np.float32(0.6342697), np.float32(0.64372706), np.float32(0.6455152), np.float32(0.63911587), np.float32(0.6378859), np.float32(0.64015543), np.float32(0.65054977), np.float32(0.6529345), np.float32(0.64992034), np.float32(0.6549594), np.float32(0.65041643), np.float32(0.6501428), np.float32(0.6507506), np.float32(0.656532), np.float32(0.6572089), np.float32(0.66104627), np.float32(0.664219), np.float32(0.67121136), np.float32(0.67259187), np.float32(0.6717939), np.float32(0.68677986), np.float32(0.6962029), np.float32(0.71284604), np.float32(0.69761527), np.float32(0.6794342), np.float32(0.6868445), np.float32(0.6970729), np.float32(0.67920697), np.float32(0.65603167), np.float32(0.008300727), np.float32(0.5652427), np.float32(0.5518017), np.float32(0.53845507), np.float32(0.5451257), np.float32(0.57337654), np.float32(0.5834361), np.float32(0.5925813), np.float32(0.58823335), np.float32(0.5884601), np.float32(0.5802517), np.float32(0.58805895), np.float32(0.6065642), np.float32(0.6091137), np.float32(0.60838616), np.float32(0.6003901), np.float32(0.604516), np.float32(0.59974694), np.float32(0.59648144), np.float32(0.59711343), np.float32(0.5892314), np.float32(0.58637625), np.float32(0.58629084), np.float32(0.58431494), np.float32(0.5821736), np.float32(0.58162105), np.float32(0.58255947), np.float32(0.5804517), np.float32(0.57936704), np.float32(0.5781065), np.float32(0.5754399), np.float32(0.57380825), np.float32(0.5736221), np.float32(0.57288754), np.float32(0.57331616), np.float32(0.57231236), np.float32(0.5690484), np.float32(0.5736075), np.float32(0.58123636), np.float32(0.58562696), np.float32(0.58626866), np.float32(0.5797197), np.float32(0.5844548), np.float32(0.591018), np.float32(0.5884181), np.float32(0.58786166), np.float32(0.5931717), np.float32(0.59165794), np.float32(0.5905995), np.float32(0.5967607), np.float32(0.6024753), np.float32(0.60558313), np.float32(0.6050871), np.float32(0.60328686), np.float32(0.61158544), np.float32(0.61190337), np.float32(0.61727023), np.float32(0.6266811), np.float32(0.62807184), np.float32(0.62330765), np.float32(0.62683123), np.float32(0.6332322), np.float32(0.6311832), np.float32(0.6269386), np.float32(0.6285987), np.float32(0.6168124), np.float32(0.61663103), np.float32(0.61681515), np.float32(0.61945176), np.float32(0.61772615), np.float32(0.6231761), np.float32(0.63418573), np.float32(0.65039855), np.float32(0.6520874), np.float32(0.6527848), np.float32(0.6551238), np.float32(0.67826486), np.float32(0.69066954), np.float32(0.69205076), np.float32(0.6781414), np.float32(0.7036567), np.float32(0.70739836), np.float32(0.6985009), np.float32(0.7002289), np.float32(0.6966054), np.float32(0.6928496), np.float32(0.6815084), np.float32(0.6838721), np.float32(0.7025724), np.float32(0.72842944), np.float32(0.73238224), np.float32(0.7167738), np.float32(0.7432387), np.float32(0.7370597), np.float32(0.7360315), np.float32(0.74586016), np.float32(0.7380258), np.float32(0.7337484), np.float32(0.7125671), np.float32(0.68556905), np.float32(0.6760762), np.float32(0.6362782), np.float32(0.61286587), np.float32(0.5889531), np.float32(0.5738849), np.float32(0.56030256), np.float32(0.5749515), np.float32(0.5830148), np.float32(0.5898138), np.float32(0.5915669), np.float32(0.6055633), np.float32(0.5959658), np.float32(0.60304606), np.float32(0.6045027), np.float32(0.5961402), np.float32(0.6047618), np.float32(0.6071648), np.float32(0.60039204), np.float32(0.59795), np.float32(0.5962201), np.float32(0.60294527), np.float32(0.60608757), np.float32(0.6066274), np.float32(0.5998692), np.float32(0.5999937), np.float32(0.5948417), np.float32(0.5961862), np.float32(0.59302276), np.float32(0.5886753), np.float32(0.58676356), np.float32(0.5963217), np.float32(0.60055256), np.float32(0.596267), np.float32(0.6002205), np.float32(0.6053331), np.float32(0.60096675), np.float32(0.5950189), np.float32(0.59161055), np.float32(0.5876493), np.float32(0.5827549), np.float32(0.58669317), np.float32(0.5881838), np.float32(0.59668106), np.float32(0.606778), np.float32(0.6073188), np.float32(0.60365534), np.float32(0.6024502), np.float32(0.60058177), np.float32(0.60606843), np.float32(0.5982454), np.float32(0.6061041), np.float32(0.6010442), np.float32(0.5969525), np.float32(0.59399366), np.float32(0.59646446), np.float32(0.6021591), np.float32(0.6049412), np.float32(0.6107811), np.float32(0.6053255), np.float32(0.61591107), np.float32(0.6278169), np.float32(0.6395614), np.float32(0.63188416), np.float32(0.6368861), np.float32(0.6362391), np.float32(0.6245304), np.float32(0.622749), np.float32(0.6167074), np.float32(0.62062985), np.float32(0.618448), np.float32(0.62220246), np.float32(0.62930083), np.float32(0.62571967), np.float32(0.6355153), np.float32(0.63004464), np.float32(0.6447968), np.float32(0.6396549), np.float32(0.6256091), np.float32(0.626708), np.float32(0.6314565), np.float32(0.63411236), np.float32(0.6327798), np.float32(0.6361953), np.float32(0.6303388), np.float32(0.6260125), np.float32(0.6250665), np.float32(0.62769616), np.float32(0.6288507), np.float32(0.63491786), np.float32(0.6337065), np.float32(0.6412014), np.float32(0.6360587), np.float32(0.6311308), np.float32(0.634339), np.float32(0.6287168), np.float32(0.62850296), np.float32(0.6355391), np.float32(0.6399929), np.float32(0.6390414), np.float32(0.63682127), np.float32(0.6455521), np.float32(0.6479292), np.float32(0.64450264), np.float32(0.660161), np.float32(0.66523355), np.float32(0.6676896), np.float32(0.6704669), np.float32(0.6744783), np.float32(0.67453504), np.float32(0.66417444), np.float32(0.66146666), np.float32(0.6701218), np.float32(0.66090673), np.float32(0.6696026), np.float32(0.6730262), np.float32(0.67266273), np.float32(0.675711), np.float32(0.679409), np.float32(0.68138546), np.float32(0.6798339), np.float32(0.6772916), np.float32(0.68153316), np.float32(0.68170846), np.float32(0.6803854), np.float32(0.6699233), np.float32(0.67402375), np.float32(0.66859907), np.float32(0.66410893), np.float32(0.66435766), np.float32(0.6610122), np.float32(0.6553874), np.float32(0.6499428), np.float32(0.64367086), np.float32(0.64527196), np.float32(0.6403023), np.float32(0.6385733), np.float32(0.63646555), np.float32(0.6432353), np.float32(0.64875585), np.float32(0.6465499), np.float32(0.64977145), np.float32(0.65154165), np.float32(0.6496321), np.float32(0.6477929), np.float32(0.6473846), np.float32(0.6433436), np.float32(0.6505053), np.float32(0.6489473), np.float32(0.6614282), np.float32(0.66239285), np.float32(0.66233635), np.float32(0.665602), np.float32(0.6681582), np.float32(0.6751511), np.float32(0.67068), np.float32(0.6791884), np.float32(0.67795926), np.float32(0.6716542), np.float32(0.6759077), np.float32(0.67325866), np.float32(0.67370445), np.float32(0.6787016), np.float32(0.67528826), np.float32(0.6710675), np.float32(0.67304385), np.float32(0.6774654), np.float32(0.68055505), np.float32(0.6734447), np.float32(0.67049485), np.float32(0.6630245), np.float32(0.658375), np.float32(0.6486579), np.float32(0.64633507), np.float32(0.6417468), np.float32(0.6376999), np.float32(0.6377346), np.float32(0.6364493), np.float32(0.6371661), np.float32(0.6324193), np.float32(0.62957233), np.float32(0.6270838), np.float32(0.6229067), np.float32(0.6176338), np.float32(0.6155022), np.float32(0.616914), np.float32(0.6201816), np.float32(0.6197063), np.float32(0.6210705), np.float32(0.6316733), np.float32(0.62526155), np.float32(0.6246813), np.float32(0.6246686), np.float32(0.62934923), np.float32(0.6336339), np.float32(0.6363827), np.float32(0.63815755), np.float32(0.6363502), np.float32(0.6371539), np.float32(0.6359836), np.float32(0.63623834), np.float32(0.6332448), np.float32(0.6344855), np.float32(0.6384486), np.float32(0.63968885), np.float32(0.63820493), np.float32(0.64196223), np.float32(0.6490472), np.float32(0.6438529), np.float32(0.64737433), np.float32(0.6492182), np.float32(0.6519122), np.float32(0.64981043), np.float32(0.64799815), np.float32(0.64218205), np.float32(0.64366895), np.float32(0.6501827), np.float32(0.6505669), np.float32(0.65242374), np.float32(0.65003794), np.float32(0.65171885), np.float32(0.6539229), np.float32(0.64772785), np.float32(0.64586234), np.float32(0.64459234), np.float32(0.6373473), np.float32(0.63389474), np.float32(0.6395699), np.float32(0.6431576), np.float32(0.6393057), np.float32(0.6358458), np.float32(0.6396144), np.float32(0.6376263), np.float32(0.63888264), np.float32(0.6361104), np.float32(0.63872844), np.float32(0.63209635), np.float32(0.63563335), np.float32(0.632452), np.float32(0.63308257), np.float32(0.6352147), np.float32(0.6384655), np.float32(0.6456386), np.float32(0.64238876), np.float32(0.6386962), np.float32(0.6382725), np.float32(0.63181406), np.float32(0.6288311), np.float32(0.6399798), np.float32(0.6395845), np.float32(0.64431494), np.float32(0.64607686), np.float32(0.6485609), np.float32(0.65029347), np.float32(0.64303815), np.float32(0.64663255), np.float32(0.641521), np.float32(0.636481), np.float32(0.6396625), np.float32(0.6430789), np.float32(0.64494807), np.float32(0.6494967), np.float32(0.6462963), np.float32(0.6463703), np.float32(0.63631403), np.float32(0.6395315), np.float32(0.63936573), np.float32(0.63558793), np.float32(0.6290965), np.float32(0.63837796), np.float32(0.639964), np.float32(0.6386618), np.float32(0.63427126), np.float32(0.6305867), np.float32(0.62538034), np.float32(0.62888956), np.float32(0.6345309), np.float32(0.62904954), np.float32(0.627348), np.float32(0.62636435), np.float32(0.6286995), np.float32(0.6346767), np.float32(0.6307866), np.float32(0.6318959), np.float32(0.6330095), np.float32(0.6370579), np.float32(0.6343879), np.float32(0.6313244), np.float32(0.6340819), np.float32(0.624214), np.float32(0.63027674), np.float32(0.63813555), np.float32(0.64351785), np.float32(0.6448513), np.float32(0.6533251), np.float32(0.66349316), np.float32(0.66134846), np.float32(0.662314), np.float32(0.67219085), np.float32(0.6722173), np.float32(0.6718751), np.float32(0.67717785), np.float32(0.67557776), np.float32(0.6702299), np.float32(0.67591053), np.float32(0.6760113), np.float32(0.6727112), np.float32(0.6693961), np.float32(0.66847956), np.float32(0.667437), np.float32(0.6680757), np.float32(0.6682834), np.float32(0.6675986), np.float32(0.6678996), np.float32(0.65871), np.float32(0.659156), np.float32(0.6533003), np.float32(0.65267384), np.float32(0.64907646), np.float32(0.64725995), np.float32(0.65339994), np.float32(0.6486079), np.float32(0.64239824), np.float32(0.6420215), np.float32(0.6378761), np.float32(0.63782316), np.float32(0.6282249), np.float32(0.6270677), np.float32(0.6233717), np.float32(0.62426144), np.float32(0.6240286), np.float32(0.6242903), np.float32(0.62932193), np.float32(0.62302583), np.float32(0.6225953), np.float32(0.6192649), np.float32(0.61350715), np.float32(0.6126495), np.float32(0.61122763), np.float32(0.61113393), np.float32(0.6081289), np.float32(0.6024327), np.float32(0.5989057), np.float32(0.6003982), np.float32(0.5987539), np.float32(0.5985459), np.float32(0.5946117), np.float32(0.5990947), np.float32(0.60326064), np.float32(0.60525984), np.float32(0.61016995), np.float32(0.6107203), np.float32(0.61248386), np.float32(0.61127585), np.float32(0.6277009), np.float32(0.6347327), np.float32(0.64366937), np.float32(0.6451829), np.float32(0.6445432), np.float32(0.6565946), np.float32(0.6478564), np.float32(0.6417565), np.float32(0.6380882), np.float32(0.63669264), np.float32(0.6305383), np.float32(0.6287774), np.float32(0.62567264), np.float32(0.6284406), np.float32(0.63902855), np.float32(0.6355865), np.float32(0.6352897), np.float32(0.64339006), np.float32(0.6399414), np.float32(0.6408101), np.float32(0.64261013), np.float32(0.6452663), np.float32(0.63851064), np.float32(0.6308887), np.float32(0.62921983), np.float32(0.6242032), np.float32(0.6219833), np.float32(0.6282469), np.float32(0.6309178), np.float32(0.621573), np.float32(0.6161664), np.float32(0.60997903), np.float32(0.60295814), np.float32(0.59801614), np.float32(0.5948291), np.float32(0.6011336), np.float32(0.5996895), np.float32(0.59191906), np.float32(0.59459746), np.float32(0.5940032), np.float32(0.59648126), np.float32(0.6007078), np.float32(0.60422814), np.float32(0.6099221), np.float32(0.6212536), np.float32(0.61885524), np.float32(0.6218078), np.float32(0.62149054), np.float32(0.63176364), np.float32(0.6328672), np.float32(0.6381719), np.float32(0.64139736), np.float32(0.64177465), np.float32(0.6464142), np.float32(0.6431847), np.float32(0.6435917), np.float32(0.6467011), np.float32(0.6413698), np.float32(0.6390212), np.float32(0.6378006), np.float32(0.64058703), np.float32(0.6389816), np.float32(0.6358689), np.float32(0.63084096), np.float32(0.61612976), np.float32(0.61099), np.float32(0.60697144), np.float32(0.6026562), np.float32(0.60516334), np.float32(0.60473955), np.float32(0.600564), np.float32(0.6062511), np.float32(0.6082648), np.float32(0.615126), np.float32(0.6185227), np.float32(0.62212324), np.float32(0.6172848), np.float32(0.62130255), np.float32(0.62905467), np.float32(0.6250435), np.float32(0.63194895), np.float32(0.63163483), np.float32(0.6253035), np.float32(0.615577), np.float32(0.6061171), np.float32(0.6047267), np.float32(0.6005582), np.float32(0.60353667), np.float32(0.61028), np.float32(0.61337936), np.float32(0.6156505), np.float32(0.624005), np.float32(0.6259219), np.float32(0.62872446), np.float32(0.6257062), np.float32(0.62076634), np.float32(0.6220213), np.float32(0.6274657), np.float32(0.6368978), np.float32(0.6351707), np.float32(0.64070016), np.float32(0.6460579), np.float32(0.64604044), np.float32(0.6454169), np.float32(0.65336174), np.float32(0.6594739), np.float32(0.6529233), np.float32(0.65285325), np.float32(0.65496844), np.float32(0.64870536), np.float32(0.6439978), np.float32(0.64718604), np.float32(0.64238876), np.float32(0.6428808), np.float32(0.6374486), np.float32(0.63447374), np.float32(0.63270444), np.float32(0.6291438), np.float32(0.62588364), np.float32(0.6269118), np.float32(0.6189123), np.float32(0.61745226), np.float32(0.6202061), np.float32(0.62005806), np.float32(0.62107724), np.float32(0.6263696), np.float32(0.6258888), np.float32(0.61787534), np.float32(0.6085045), np.float32(0.6082935), np.float32(0.6023355), np.float32(0.60056245), np.float32(0.6015325), np.float32(0.60358745), np.float32(0.6036034), np.float32(0.59778357), np.float32(0.59941083), np.float32(0.5981017), np.float32(0.598325), np.float32(0.60696846), np.float32(0.612981), np.float32(0.6192942), np.float32(0.6130912), np.float32(0.61213064), np.float32(0.60602677), np.float32(0.59809035), np.float32(0.5995731), np.float32(0.59880435), np.float32(0.59443605), np.float32(0.58927417), np.float32(0.58487344), np.float32(0.5810412), np.float32(0.57425934), np.float32(0.5711024), np.float32(0.57216805), np.float32(0.5664898), np.float32(0.5679063), np.float32(0.56347597), np.float32(0.56301194), np.float32(0.5676875), np.float32(0.57469296), np.float32(0.5711552), np.float32(0.5785862), np.float32(0.5804662), np.float32(0.57606065), np.float32(0.58000654), np.float32(0.58354163), np.float32(0.5913), np.float32(0.60012007), np.float32(0.6109705), np.float32(0.616766), np.float32(0.6218425), np.float32(0.6415697), np.float32(0.6454492), np.float32(0.6587956), np.float32(0.66151565), np.float32(0.6614575), np.float32(0.653221), np.float32(0.6469774), np.float32(0.65630805), np.float32(0.65193063), np.float32(0.67189276), np.float32(0.6800135), np.float32(0.6850232), np.float32(0.69469786), np.float32(0.6967949), np.float32(0.7239236), np.float32(0.7389285), np.float32(0.7509118), np.float32(0.76628375), np.float32(0.77516645), np.float32(0.7739907), np.float32(0.78389955), np.float32(0.77058583), np.float32(0.75284255), np.float32(0.73376644), np.float32(0.70865256), np.float32(0.6990313), np.float32(0.6948047), np.float32(0.6693603), np.float32(0.64249295), np.float32(0.62271446), np.float32(0.6050984), np.float32(0.59668297), np.float32(0.60013175), np.float32(0.6036986), np.float32(0.60647273), np.float32(0.60678744), np.float32(0.60672235), np.float32(0.61021024), np.float32(0.6143069), np.float32(0.6085247), np.float32(0.61317205), np.float32(0.6079877), np.float32(0.60209715), np.float32(0.60298884), np.float32(0.59779155), np.float32(0.5898301), np.float32(0.59103024), np.float32(0.5934901), np.float32(0.59524727), np.float32(0.59341496), np.float32(0.59389406), np.float32(0.60094225), np.float32(0.60132253), np.float32(0.5993792), np.float32(0.6027951), np.float32(0.6030059), np.float32(0.60124713), np.float32(0.6013061), np.float32(0.6065626), np.float32(0.60484713), np.float32(0.60430473), np.float32(0.6049785), np.float32(0.60728806), np.float32(0.60138816), np.float32(0.6034155), np.float32(0.61273575), np.float32(0.61846286), np.float32(0.6264234), np.float32(0.6274479), np.float32(0.6355413), np.float32(0.6339593), np.float32(0.6425485), np.float32(0.6423258), np.float32(0.63305223), np.float32(0.6283556), np.float32(0.6314322), np.float32(0.63120115), np.float32(0.6294622), np.float32(0.6230663), np.float32(0.6300428), np.float32(0.6222218), np.float32(0.6212348), np.float32(0.62673086), np.float32(0.6255311), np.float32(0.62007457), np.float32(0.624079), np.float32(0.623095), np.float32(0.62040395), np.float32(0.61870974), np.float32(0.6228682), np.float32(0.62596995), np.float32(0.63433087), np.float32(0.63734156), np.float32(0.639741), np.float32(0.6388688), np.float32(0.63397634), np.float32(0.6329051), np.float32(0.6277892), np.float32(0.6226117), np.float32(0.61534274), np.float32(0.6182084), np.float32(0.6104369), np.float32(0.6044966), np.float32(0.60723025), np.float32(0.5985599), np.float32(0.59113365), np.float32(0.5897923), np.float32(0.59371823), np.float32(0.5867805), np.float32(0.58565867), np.float32(0.59208006), np.float32(0.5956486), np.float32(0.5980221), np.float32(0.60474944), np.float32(0.6026904), np.float32(0.60904086), np.float32(0.61559653), np.float32(0.6218768), np.float32(0.6359885), np.float32(0.6501249), np.float32(0.66004246), np.float32(0.6637288), np.float32(0.65974), np.float32(0.6633303), np.float32(0.66736597), np.float32(0.66886306), np.float32(0.67469496), np.float32(0.6755645), np.float32(0.6949212), np.float32(0.72242546), np.float32(0.73240334), np.float32(0.7275126), np.float32(0.7473426), np.float32(0.7572045), np.float32(0.7653549), np.float32(0.772439), np.float32(0.7930736), np.float32(0.7980034), np.float32(0.80005705), np.float32(0.81953657), np.float32(0.82869166), np.float32(0.83939946), np.float32(0.83675784), np.float32(0.84327286), np.float32(0.8424746), np.float32(0.85147685), np.float32(0.8715643), np.float32(0.87949854), np.float32(0.8916255), np.float32(0.89842147), np.float32(0.91820574), np.float32(0.92346495), np.float32(0.93030185), np.float32(0.9366162), np.float32(0.94085854), np.float32(0.942643), np.float32(0.9472674), np.float32(0.95431215), np.float32(0.95695335), np.float32(0.9568168), np.float32(0.96282756), np.float32(0.9667009), np.float32(0.96903294), np.float32(0.9699967), np.float32(0.9715313), np.float32(0.97272104), np.float32(0.97423357), np.float32(0.97600675), np.float32(0.97567505), np.float32(0.975602), np.float32(0.975874), np.float32(0.97641516), np.float32(0.9758001), np.float32(0.9781139), np.float32(0.97844887), np.float32(0.9772066), np.float32(0.9775122), np.float32(0.97672254), np.float32(0.97590894), np.float32(0.9751711), np.float32(0.9740147), np.float32(0.972123), np.float32(0.97033226), np.float32(0.96839297), np.float32(0.96247745), np.float32(0.9506801), np.float32(0.9491109), np.float32(0.94193876), np.float32(0.9277406), np.float32(0.9073123), np.float32(0.9047124), np.float32(0.888806), np.float32(0.8766054), np.float32(0.8619923), np.float32(0.85607153), np.float32(0.846159), np.float32(0.8418861), np.float32(0.84111583), np.float32(0.82781297), np.float32(0.80829626), np.float32(0.77895486), np.float32(0.7999654), np.float32(0.81173325), np.float32(0.8313933), np.float32(0.83938843), np.float32(0.850778), np.float32(0.8546529), np.float32(0.86987513), np.float32(0.8888316), np.float32(0.90067077), np.float32(0.9095886), np.float32(0.9100367), np.float32(0.92742515), np.float32(0.9383878), np.float32(0.9468768), np.float32(0.95498836), np.float32(0.96400917), np.float32(0.96553314), np.float32(0.966553), np.float32(0.9663426), np.float32(0.9656782), np.float32(0.9612336), np.float32(0.9589105), np.float32(0.95615304), np.float32(0.9569573), np.float32(0.9488154), np.float32(0.9472141), np.float32(0.937802), np.float32(0.9410391), np.float32(0.9303618), np.float32(0.9275151), np.float32(0.91836977), np.float32(0.9162731), np.float32(0.92926764), np.float32(0.91324437), np.float32(0.9016404), np.float32(0.89540297), np.float32(0.8777101), np.float32(0.890431), np.float32(0.8354802), np.float32(0.83931196), np.float32(0.8812158), np.float32(0.86433446), np.float32(0.881447), np.float32(0.9261361), np.float32(0.9294486), np.float32(0.93328404), np.float32(0.9388213), np.float32(0.93415684), np.float32(0.9376431), np.float32(0.93409425), np.float32(0.9280068), np.float32(0.91774756), np.float32(0.920975), np.float32(0.9322814), np.float32(0.92245996), np.float32(0.921467), np.float32(0.9241883), np.float32(0.93332857), np.float32(0.9448927), np.float32(0.94311583), np.float32(0.9508141), np.float32(0.9568157), np.float32(0.95472485), np.float32(0.9580884), np.float32(0.96161366), np.float32(0.96717584), np.float32(0.9696065), np.float32(0.96867096), np.float32(0.9718616), np.float32(0.9720153), np.float32(0.97538394), np.float32(0.9745317), np.float32(0.9729267), np.float32(0.97157884), np.float32(0.9695951), np.float32(0.9797356), np.float32(0.98020166), np.float32(0.98011655), np.float32(0.980275), np.float32(0.9797507), np.float32(0.9801207), np.float32(0.9803467), np.float32(0.9805274), np.float32(0.98092973), np.float32(0.98079085), np.float32(0.98133564), np.float32(0.980606), np.float32(0.9820494), np.float32(0.98177433), np.float32(0.98127246), np.float32(0.9814797), np.float32(0.9811492), np.float32(0.98073065), np.float32(0.98082364), np.float32(0.9810383), np.float32(0.98057693), np.float32(0.9799871), np.float32(0.98011315), np.float32(0.9795122), np.float32(0.9800322), np.float32(0.9798365), np.float32(0.9789444), np.float32(0.977969), np.float32(0.9765415), np.float32(0.9765262), np.float32(0.9753253), np.float32(0.9744899), np.float32(0.97512406), np.float32(0.9758375), np.float32(0.9754539)], 'QMIKSVSQLISEEVGIGSSRFQNSLSVINTYAISDKGMQGTSFPTEVKELTKKIRTVLMATAAMKEHKDDPEMLIDLQCSLAKSYAENPELRKTWLESMARVHKKNGNYSEVSMCYIHIAALVSEYLKRKGMLSKGCSAFRLISPNVEKEESAMKEDTGMQDVPYNEDMLVDMLQNCAVALQQAERYELLSTIFSMIVPYYEKRRDFESLITIYDTLKLGYQRVLEVNRNGKRLLGIFFRVAFYGQNNFEEEDGKQYIYKEPKLTQLSEISQRLQYTYGTKYGSENVRLIQESGKVNRKELDPKLAYIQVTYVQPYFDEQEREQRTTYFEQQHNVRNFVFETPFTPGGRARGDIEEQWKRKTILTTSHSFPYVKKRIPITSMRSFELKPIEVALDEMTAKCNELEQLVIAERVDLKKLQLRLQGSVSVQVNAGPLAYAKAFLEDSKLHNHAANTVELLRGIFRKFVDLCGKALDINEQLITSNQQVYHESLNECYIRMAGELSQILHEQV': [np.float32(0.63193494), np.float32(0.78265613), np.float32(0.6787426), np.float32(0.64043134), np.float32(0.58091676), np.float32(0.5314331), np.float32(0.39916307), np.float32(0.35358393), np.float32(0.43018007), np.float32(0.37328058), np.float32(0.3733075), np.float32(0.38047543), np.float32(0.3667471), np.float32(0.34840748), np.float32(0.29897517), np.float32(0.27689135), np.float32(0.22727418), np.float32(0.2372061), np.float32(0.23949185), np.float32(0.23959209), np.float32(0.21152575), np.float32(0.22007723), np.float32(0.23475356), np.float32(0.23887843), np.float32(0.26526886), np.float32(0.2748642), np.float32(0.30847415), np.float32(0.35045555), np.float32(0.35151985), np.float32(0.40787458), np.float32(0.4874268), np.float32(0.46303755), np.float32(0.39954185), np.float32(0.44163185), np.float32(0.40592298), np.float32(0.2896274), np.float32(0.32030702), np.float32(0.3158418), np.float32(0.24878281), np.float32(0.22110079), np.float32(0.27577114), np.float32(0.28848636), np.float32(0.24172339), np.float32(0.25263947), np.float32(0.24787654), np.float32(0.23460491), np.float32(0.19470188), np.float32(0.17946714), np.float32(0.15850988), np.float32(0.12687103), np.float32(0.12846693), np.float32(0.11079956), np.float32(0.09988318), np.float32(0.1047971), np.float32(0.121407054), np.float32(0.1460735), np.float32(0.15222044), np.float32(0.15809087), np.float32(0.16584831), np.float32(0.17359631), np.float32(0.18234824), np.float32(0.17978263), np.float32(0.20413297), np.float32(0.19996674), np.float32(0.19842137), np.float32(0.15812762), np.float32(0.15764776), np.float32(0.14360972), np.float32(0.12783429), np.float32(0.123038694), np.float32(0.13412268), np.float32(0.12744361), np.float32(0.12857199), np.float32(0.13324468), np.float32(0.14136861), np.float32(0.14455594), np.float32(0.13853854), np.float32(0.1330377), np.float32(0.12460752), np.float32(0.11088437), np.float32(0.10002431), np.float32(0.088094175), np.float32(0.0874661), np.float32(0.07300721), np.float32(0.062525116), np.float32(0.074738085), np.float32(0.075439334), np.float32(0.06907493), np.float32(0.06444549), np.float32(0.07454725), np.float32(0.07756836), np.float32(0.07751776), np.float32(0.08677202), np.float32(0.09316942), np.float32(0.09600515), np.float32(0.09723917), np.float32(0.100997746), np.float32(0.0965444), np.float32(0.097222425), np.float32(0.093349926), np.float32(0.08885949), np.float32(0.080041684), np.float32(0.07146132), np.float32(0.067961425), np.float32(0.06369839), np.float32(0.057131257), np.float32(0.053947657), np.float32(0.0491277), np.float32(0.0441353), np.float32(0.04071196), np.float32(0.038105883), np.float32(0.03599775), np.float32(0.03380888), np.float32(0.032665405), np.float32(0.032649893), np.float32(0.029890183), np.float32(0.029739305), np.float32(0.029101107), np.float32(0.028773317), np.float32(0.026675), np.float32(0.023967316), np.float32(0.02672451), np.float32(0.026813705), np.float32(0.029067723), np.float32(0.03172113), np.float32(0.03341652), np.float32(0.0341688), np.float32(0.039947912), np.float32(0.04022779), np.float32(0.046801914), np.float32(0.04819316), np.float32(0.055453803), np.float32(0.05938386), np.float32(0.06595872), np.float32(0.08023567), np.float32(0.09548246), np.float32(0.11943908), np.float32(0.14726609), np.float32(0.17522381), np.float32(0.21504672), np.float32(0.2113344), np.float32(0.21589057), np.float32(0.21089269), np.float32(0.24398547), np.float32(0.30843338), np.float32(0.3537981), np.float32(0.39688525), np.float32(0.38478264), np.float32(0.4021892), np.float32(0.46623632), np.float32(0.5217866), np.float32(0.4953106), np.float32(0.5166855), np.float32(0.48053768), np.float32(0.45727554), np.float32(0.4610415), np.float32(0.46735775), np.float32(0.36747372), np.float32(0.34321338), np.float32(0.32124567), np.float32(0.3039073), np.float32(0.22607946), np.float32(0.18124735), np.float32(0.16463919), np.float32(0.1440213), np.float32(0.120507985), np.float32(0.10872448), np.float32(0.099444844), np.float32(0.08084567), np.float32(0.067667045), np.float32(0.06998254), np.float32(0.0677743), np.float32(0.061802045), np.float32(0.060558207), np.float32(0.055101737), np.float32(0.054184698), np.float32(0.051721856), np.float32(0.047409125), np.float32(0.0426425), np.float32(0.037880365), np.float32(0.034196552), np.float32(0.031309117), np.float32(0.031022511), np.float32(0.031322453), np.float32(0.0307678), np.float32(0.03183822), np.float32(0.031230569), np.float32(0.03218865), np.float32(0.03108812), np.float32(0.032409575), np.float32(0.034633245), np.float32(0.036888808), np.float32(0.039636895), np.float32(0.047720388), np.float32(0.04617932), np.float32(0.03956333), np.float32(0.04130954), np.float32(0.037998043), np.float32(0.035237215), np.float32(0.033538423), np.float32(0.032727554), np.float32(0.03322177), np.float32(0.033856034), np.float32(0.034655735), np.float32(0.036031146), np.float32(0.03787902), np.float32(0.042968433), np.float32(0.04412392), np.float32(0.044761438), np.float32(0.047069814), np.float32(0.05266184), np.float32(0.052556753), np.float32(0.051718917), np.float32(0.052470513), np.float32(0.05267539), np.float32(0.047554765), np.float32(0.045493722), np.float32(0.046415307), np.float32(0.050385278), np.float32(0.053719867), np.float32(0.053186048), np.float32(0.056214094), np.float32(0.05956076), np.float32(0.058400657), np.float32(0.054590564), np.float32(0.05580369), np.float32(0.05536609), np.float32(0.048268348), np.float32(0.04613322), np.float32(0.04506221), np.float32(0.03708766), np.float32(0.032917168), np.float32(0.033209406), np.float32(0.033967413), np.float32(0.033375967), np.float32(0.035073753), np.float32(0.04413176), np.float32(0.04601394), np.float32(0.048201386), np.float32(0.0541479), np.float32(0.06142727), np.float32(0.059868094), np.float32(0.055949055), np.float32(0.062071405), np.float32(0.06368412), np.float32(0.0604803), np.float32(0.06317959), np.float32(0.0704424), np.float32(0.08436174), np.float32(0.102235235), np.float32(0.12034145), np.float32(0.13974695), np.float32(0.15146595), np.float32(0.17042467), np.float32(0.18635233), np.float32(0.1791896), np.float32(0.18188941), np.float32(0.1839111), np.float32(0.16956274), np.float32(0.1523102), np.float32(0.1504159), np.float32(0.14996311), np.float32(0.13612425), np.float32(0.13240908), np.float32(0.13163503), np.float32(0.11909633), np.float32(0.11588502), np.float32(0.11104785), np.float32(0.110464126), np.float32(0.11776095), np.float32(0.118442535), np.float32(0.114283524), np.float32(0.105257146), np.float32(0.10683085), np.float32(0.101755336), np.float32(0.083873935), np.float32(0.08791654), np.float32(0.07913524), np.float32(0.06826982), np.float32(0.0733438), np.float32(0.0772296), np.float32(0.07324154), np.float32(0.07919325), np.float32(0.098650604), np.float32(0.08847001), np.float32(0.08676696), np.float32(0.110111594), np.float32(0.1264262), np.float32(0.13285758), np.float32(0.13587369), np.float32(0.15276398), np.float32(0.17505574), np.float32(0.17736216), np.float32(0.15388258), np.float32(0.14729016), np.float32(0.14567983), np.float32(0.120005935), np.float32(0.105492346), np.float32(0.10166032), np.float32(0.10346091), np.float32(0.09629639), np.float32(0.09885176), np.float32(0.10623533), np.float32(0.10951219), np.float32(0.10136834), np.float32(0.097533636), np.float32(0.10000206), np.float32(0.09778039), np.float32(0.106335565), np.float32(0.118499205), np.float32(0.121656716), np.float32(0.1199512), np.float32(0.12025184), np.float32(0.12091875), np.float32(0.118858166), np.float32(0.11748024), np.float32(0.1171408), np.float32(0.11731621), np.float32(0.12535688), np.float32(0.1340863), np.float32(0.15822661), np.float32(0.18889645), np.float32(0.22970384), np.float32(0.23991816), np.float32(0.26127213), np.float32(0.27321294), np.float32(0.27298632), np.float32(0.26627976), np.float32(0.26205203), np.float32(0.28513533), np.float32(0.2835712), np.float32(0.2583884), np.float32(0.25418186), np.float32(0.24570021), np.float32(0.25827968), np.float32(0.2569009), np.float32(0.26214075), np.float32(0.2737853), np.float32(0.27014548), np.float32(0.2781954), np.float32(0.2830368), np.float32(0.2843392), np.float32(0.25451005), np.float32(0.2574756), np.float32(0.24596336), np.float32(0.2604981), np.float32(0.30150634), np.float32(0.3172554), np.float32(0.34233755), np.float32(0.37730905), np.float32(0.39896637), np.float32(0.3757955), np.float32(0.43122393), np.float32(0.46854758), np.float32(0.45606232), np.float32(0.44006845), np.float32(0.45318517), np.float32(0.48384273), np.float32(0.44134155), np.float32(0.40081337), np.float32(0.36792573), np.float32(0.3291293), np.float32(0.3039301), np.float32(0.36554062), np.float32(0.41991368), np.float32(0.39078537), np.float32(0.36158773), np.float32(0.29397392), np.float32(0.34000754), np.float32(0.3146209), np.float32(0.36699542), np.float32(0.37554687), np.float32(0.39432758), np.float32(0.42041042), np.float32(0.3899985), np.float32(0.328747), np.float32(0.33890083), np.float32(0.35950866), np.float32(0.3534589), np.float32(0.30332637), np.float32(0.2834431), np.float32(0.29067588), np.float32(0.26013085), np.float32(0.26724583), np.float32(0.24758598), np.float32(0.22970973), np.float32(0.1966153), np.float32(0.17150663), np.float32(0.17798382), np.float32(0.17615193), np.float32(0.15915632), np.float32(0.17035793), np.float32(0.16325131), np.float32(0.13805388), np.float32(0.15073757), np.float32(0.14077736), np.float32(0.123107396), np.float32(0.12988827), np.float32(0.11773186), np.float32(0.12855655), np.float32(0.11953867), np.float32(0.11285697), np.float32(0.12625273), np.float32(0.11965298), np.float32(0.11168892), np.float32(0.12872785), np.float32(0.12215499), np.float32(0.10619574), np.float32(0.104298584), np.float32(0.123963766), np.float32(0.12086094), np.float32(0.11423275), np.float32(0.107325345), np.float32(0.12181107), np.float32(0.10511628), np.float32(0.10022003), np.float32(0.1090258), np.float32(0.13671443), np.float32(0.13490725), np.float32(0.14479852), np.float32(0.14945735), np.float32(0.15813416), np.float32(0.14258374), np.float32(0.12952349), np.float32(0.13010043), np.float32(0.12727848), np.float32(0.11880799), np.float32(0.12792383), np.float32(0.14391506), np.float32(0.13204561), np.float32(0.12793267), np.float32(0.1336201), np.float32(0.1478492), np.float32(0.12907958), np.float32(0.14778018), np.float32(0.17231435), np.float32(0.17755733), np.float32(0.2024556), np.float32(0.2133234), np.float32(0.2097906), np.float32(0.2088632), np.float32(0.20272487), np.float32(0.19741629), np.float32(0.16558897), np.float32(0.16278976), np.float32(0.1555898), np.float32(0.14322133), np.float32(0.13649786), np.float32(0.120233186), np.float32(0.11024391), np.float32(0.10317466), np.float32(0.09871706), np.float32(0.09680842), np.float32(0.08564422), np.float32(0.08197472), np.float32(0.08515913), np.float32(0.073599376), np.float32(0.0669968), np.float32(0.06113363), np.float32(0.06554064), np.float32(0.061700128), np.float32(0.053924326), np.float32(0.056703757), np.float32(0.057086796), np.float32(0.054625545), np.float32(0.055994526), np.float32(0.061780065), np.float32(0.063180774), np.float32(0.059797592), np.float32(0.06864957), np.float32(0.078219645), np.float32(0.07817809), np.float32(0.08181706), np.float32(0.09899555), np.float32(0.11706555), np.float32(0.10825435), np.float32(0.1117816), np.float32(0.12776768), np.float32(0.14082536), np.float32(0.12703355), np.float32(0.13745832), np.float32(0.1633242), np.float32(0.15041487), np.float32(0.13671428), np.float32(0.14510874), np.float32(0.1634017), np.float32(0.14609219), np.float32(0.1576798), np.float32(0.1844395), np.float32(0.18365581), np.float32(0.1531845), np.float32(0.16317362), np.float32(0.16779417), np.float32(0.15834275), np.float32(0.1562744), np.float32(0.16121215), np.float32(0.17680787), np.float32(0.16579707), np.float32(0.15286794), np.float32(0.15923528), np.float32(0.18018688), np.float32(0.17634973), np.float32(0.16049796), np.float32(0.16958866), np.float32(0.16563825), np.float32(0.16608685), np.float32(0.1807637), np.float32(0.21236415), np.float32(0.20238869), np.float32(0.17466247)], 'MGNESKTSTLESEQKALLLRSIAQYLELCGFSKCFKKLLSEAEIEKKELNTSLPDLEDIFSEFLKKRDHEAAAGNTEANVVEGVENVKKEKKKKKKKETKVEVTEEEKVKETDAEIDDGVKEKKKKKNKSKSVEAGDDKEKVSKKRKRSEPEETKEETEDDDEESKRRKKEENVQETPVKETETKENGNVEKSEMKSTNQKSGKGLSNSKEPKKPFQRVNVDEIVFTEQSNSYNSKHGAAYGYGLKAQEVLGQVKGRGFRHEKTKKKRGSYRGGEIDLESHSTKFPNSDSENE': [np.float32(0.77960765), np.float32(0.7658778), np.float32(0.699574), np.float32(0.6594779), np.float32(0.6138636), np.float32(0.6097721), np.float32(0.62007046), np.float32(0.5689573), np.float32(0.6092642), np.float32(0.62013066), np.float32(0.5752994), np.float32(0.516009), np.float32(0.45909068), np.float32(0.3987444), np.float32(0.36880833), np.float32(0.3543003), np.float32(0.31459644), np.float32(0.2651791), np.float32(0.23738192), np.float32(0.22367169), np.float32(0.21852952), np.float32(0.227962), np.float32(0.23188904), np.float32(0.22207557), np.float32(0.22190197), np.float32(0.22867788), np.float32(0.2299172), np.float32(0.24416266), np.float32(0.23593578), np.float32(0.2760964), np.float32(0.29703644), np.float32(0.30509034), np.float32(0.30492738), np.float32(0.34156352), np.float32(0.3268507), np.float32(0.35438046), np.float32(0.38583094), np.float32(0.37958208), np.float32(0.3786517), np.float32(0.37317306), np.float32(0.36367548), np.float32(0.35032424), np.float32(0.361062), np.float32(0.3676143), np.float32(0.3314341), np.float32(0.3156039), np.float32(0.33633688), np.float32(0.33129984), np.float32(0.3143746), np.float32(0.31006312), np.float32(0.34224266), np.float32(0.33347353), np.float32(0.3365711), np.float32(0.37339172), np.float32(0.37602663), np.float32(0.39408046), np.float32(0.39175904), np.float32(0.39982855), np.float32(0.41056618), np.float32(0.40526426), np.float32(0.41257915), np.float32(0.42778713), np.float32(0.43618223), np.float32(0.46430543), np.float32(0.5074248), np.float32(0.56942433), np.float32(0.59564), np.float32(0.6145602), np.float32(0.6388357), np.float32(0.6725391), np.float32(0.68687874), np.float32(0.71486527), np.float32(0.75987494), np.float32(0.77023846), np.float32(0.7942372), np.float32(0.8142388), np.float32(0.83523285), np.float32(0.8302318), np.float32(0.84782475), np.float32(0.87251663), np.float32(0.89309824), np.float32(0.909949), np.float32(0.92661625), np.float32(0.92931306), np.float32(0.9306737), np.float32(0.9421583), np.float32(0.947253), np.float32(0.9493004), np.float32(0.955065), np.float32(0.95650816), np.float32(0.9565676), np.float32(0.96079105), np.float32(0.958185), np.float32(0.96293354), np.float32(0.9643732), np.float32(0.96757865), np.float32(0.9682565), np.float32(0.9694092), np.float32(0.9697813), np.float32(0.97252786), np.float32(0.97274673), np.float32(0.97274697), np.float32(0.9728957), np.float32(0.97410643), np.float32(0.973698), np.float32(0.97224414), np.float32(0.9744201), np.float32(0.9723207), np.float32(0.97264296), np.float32(0.9733315), np.float32(0.9724283), np.float32(0.97203416), np.float32(0.9710056), np.float32(0.9743085), np.float32(0.97453576), np.float32(0.9752832), np.float32(0.97570044), np.float32(0.976395), np.float32(0.97570884), np.float32(0.9751217), np.float32(0.97440445), np.float32(0.9759161), np.float32(0.9766292), np.float32(0.9776194), np.float32(0.9788432), np.float32(0.9789227), np.float32(0.98032767), np.float32(0.98081803), np.float32(0.98128015), np.float32(0.9820144), np.float32(0.9818264), np.float32(0.9813349), np.float32(0.9819503), np.float32(0.982645), np.float32(0.98295975), np.float32(0.9832149), np.float32(0.9836114), np.float32(0.9832033), np.float32(0.98367614), np.float32(0.9834042), np.float32(0.98385817), np.float32(0.9835165), np.float32(0.9836219), np.float32(0.98333204), np.float32(0.9828655), np.float32(0.9823413), np.float32(0.981779), np.float32(0.9814501), np.float32(0.9821338), np.float32(0.98157674), np.float32(0.9815005), np.float32(0.98152655), np.float32(0.981025), np.float32(0.98038393), np.float32(0.9798068), np.float32(0.9797546), np.float32(0.9793595), np.float32(0.97843564), np.float32(0.9764465), np.float32(0.97482103), np.float32(0.97399694), np.float32(0.9750329), np.float32(0.9743953), np.float32(0.97473824), np.float32(0.9758252), np.float32(0.9741658), np.float32(0.9750191), np.float32(0.9750684), np.float32(0.9766381), np.float32(0.9765722), np.float32(0.9764879), np.float32(0.9759517), np.float32(0.9763383), np.float32(0.977639), np.float32(0.9784096), np.float32(0.9790562), np.float32(0.97805554), np.float32(0.97910565), np.float32(0.97892034), np.float32(0.9787152), np.float32(0.97848845), np.float32(0.97832173), np.float32(0.97846687), np.float32(0.9791282), np.float32(0.979782), np.float32(0.9791694), np.float32(0.97880983), np.float32(0.9793635), np.float32(0.97906715), np.float32(0.97966707), np.float32(0.98028445), np.float32(0.9802988), np.float32(0.9804032), np.float32(0.9804145), np.float32(0.98147017), np.float32(0.98112535), np.float32(0.9811142), np.float32(0.9804422), np.float32(0.98047596), np.float32(0.98000926), np.float32(0.979776), np.float32(0.97962326), np.float32(0.9790243), np.float32(0.97694254), np.float32(0.97585696), np.float32(0.97530705), np.float32(0.9743843), np.float32(0.9714019), np.float32(0.9678312), np.float32(0.9668469), np.float32(0.9624527), np.float32(0.9615421), np.float32(0.95757425), np.float32(0.9506742), np.float32(0.94978637), np.float32(0.9409791), np.float32(0.93457323), np.float32(0.93103135), np.float32(0.9178734), np.float32(0.91415536), np.float32(0.9010291), np.float32(0.8894692), np.float32(0.88783437), np.float32(0.8780367), np.float32(0.86507475), np.float32(0.859453), np.float32(0.8459652), np.float32(0.83898276), np.float32(0.827646), np.float32(0.81556755), np.float32(0.8012621), np.float32(0.80487335), np.float32(0.794848), np.float32(0.77426517), np.float32(0.798588), np.float32(0.72673655), np.float32(0.6976283), np.float32(0.7436546), np.float32(0.72127527), np.float32(0.7368189), np.float32(0.7557564), np.float32(0.76947683), np.float32(0.78194875), np.float32(0.75644875), np.float32(0.7694789), np.float32(0.8118158), np.float32(0.81082344), np.float32(0.8302378), np.float32(0.83046573), np.float32(0.8311801), np.float32(0.84732866), np.float32(0.8496608), np.float32(0.84596914), np.float32(0.8635919), np.float32(0.88972694), np.float32(0.91228455), np.float32(0.9230041), np.float32(0.9274934), np.float32(0.93069655), np.float32(0.9389685), np.float32(0.9414029), np.float32(0.9451921), np.float32(0.94885993), np.float32(0.953188), np.float32(0.9562067), np.float32(0.95790744), np.float32(0.9609325), np.float32(0.96261364), np.float32(0.96319425), np.float32(0.96462446), np.float32(0.9666936), np.float32(0.96313804), np.float32(0.9630942), np.float32(0.9675635), np.float32(0.96763355), np.float32(0.97006106), np.float32(0.9705037), np.float32(0.9703287), np.float32(0.96909285), np.float32(0.97178245), np.float32(0.9697818), np.float32(0.9702364), np.float32(0.9730709), np.float32(0.9746153), np.float32(0.9741322), np.float32(0.9734876), np.float32(0.9733384), np.float32(0.9734841), np.float32(0.97241986), np.float32(0.9713327), np.float32(0.9707784), np.float32(0.9710967), np.float32(0.97460073)], 'MVQKIHRVAHVWPFSASHIPLLISSSSDATNPLIPPPKPPLPSRPARLLHHFPFAPALLPLETPPTLPPSAHPNLHPNLHTMAFVDCAPVLARGQFAGSAVSPLAPTARLTQAARPSRNAVRMAAAGADEMVPDMAKRNTMNLLLFGSTSAVALGILGPFAFFFVPQSSGGGDGGVIAKDALGTNIQKKAYLDSHNGGSRELVQGLRGDATYLIVTEDKSDIEYYALNAVCTHLGCVVPWNKAENKFMCPCHGSQYAPTGAVVRGPAPLPLALERVEEDEAGNVVLKSWKEEDFRTGGEPWWKF': [np.float32(0.9421026), np.float32(0.9386747), np.float32(0.940349), np.float32(0.96216017), np.float32(0.9500233), np.float32(0.93422663), np.float32(0.9393687), np.float32(0.9415518), np.float32(0.9386587), np.float32(0.93924737), np.float32(0.9472087), np.float32(0.9502157), np.float32(0.9544533), np.float32(0.9572), np.float32(0.9472505), np.float32(0.95118433), np.float32(0.94247913), np.float32(0.94704527), np.float32(0.9465832), np.float32(0.9471636), np.float32(0.9469434), np.float32(0.95196134), np.float32(0.9529608), np.float32(0.95382243), np.float32(0.9529557), np.float32(0.9531636), np.float32(0.94989294), np.float32(0.94550276), np.float32(0.9431911), np.float32(0.93980676), np.float32(0.93397295), np.float32(0.9327128), np.float32(0.92936003), np.float32(0.9226386), np.float32(0.92318994), np.float32(0.9321781), np.float32(0.93130004), np.float32(0.9332912), np.float32(0.9400451), np.float32(0.9359008), np.float32(0.9314378), np.float32(0.9214011), np.float32(0.92289203), np.float32(0.9253722), np.float32(0.9278491), np.float32(0.9258547), np.float32(0.93005913), np.float32(0.93353444), np.float32(0.94712687), np.float32(0.96013045), np.float32(0.96328187), np.float32(0.9611624), np.float32(0.9528545), np.float32(0.9535206), np.float32(0.9600029), np.float32(0.95578146), np.float32(0.95055664), np.float32(0.9517354), np.float32(0.93700296), np.float32(0.9228075), np.float32(0.91530865), np.float32(0.92295754), np.float32(0.9259545), np.float32(0.92867315), np.float32(0.906952), np.float32(0.9090261), np.float32(0.910042), np.float32(0.90952647), np.float32(0.8917322), np.float32(0.9016682), np.float32(0.83048165), np.float32(0.83340484), np.float32(0.83229566), np.float32(0.8729415), np.float32(0.84261835), np.float32(0.75897473), np.float32(0.6829099), np.float32(0.68657625), np.float32(0.7014738), np.float32(0.6423633), np.float32(0.72852343), np.float32(0.8470548), np.float32(0.84882337), np.float32(0.7569444), np.float32(0.42889878), np.float32(0.38178003), np.float32(0.5864278), np.float32(0.62655574), np.float32(0.786208), np.float32(0.8133859), np.float32(0.82043046), np.float32(0.83025885), np.float32(0.6974578), np.float32(0.7531641), np.float32(0.7271886), np.float32(0.79744667), np.float32(0.8611236), np.float32(0.8491439), np.float32(0.87794846), np.float32(0.8969723), np.float32(0.88797224), np.float32(0.88201004), np.float32(0.89508444), np.float32(0.8834731), np.float32(0.88981235), np.float32(0.9076572), np.float32(0.85565925), np.float32(0.8497179), np.float32(0.80184233), np.float32(0.82848436), np.float32(0.78104734), np.float32(0.7318469), np.float32(0.6618163), np.float32(0.5453141), np.float32(0.58517027), np.float32(0.6957922), np.float32(0.69178647), np.float32(0.71172965), np.float32(0.7289461), np.float32(0.71252686), np.float32(0.7179075), np.float32(0.71521956), np.float32(0.66507685), np.float32(0.6427577), np.float32(0.6457058), np.float32(0.5987932), np.float32(0.63542914), np.float32(0.5714812), np.float32(0.4875737), np.float32(0.3954602), np.float32(0.34800112), np.float32(0.24373488), np.float32(0.22358501), np.float32(0.19592215), np.float32(0.12609102), np.float32(0.08517581), np.float32(0.08381932), np.float32(0.07591618), np.float32(0.064726725), np.float32(0.057307847), np.float32(0.059180588), np.float32(0.0523661), np.float32(0.046669334), np.float32(0.044182565), np.float32(0.044131547), np.float32(0.04052901), np.float32(0.039548866), np.float32(0.04000643), np.float32(0.03471679), np.float32(0.031088278), np.float32(0.029126968), np.float32(0.05021882), np.float32(0.108513705), np.float32(0.09755862), np.float32(0.0972318), np.float32(0.10681245), np.float32(0.11611875), np.float32(0.12095181), np.float32(0.099058084), np.float32(0.059140194), np.float32(0.05308622), np.float32(0.040058173), np.float32(0.032290358), np.float32(0.02945249), np.float32(0.032771606), np.float32(0.03183834), np.float32(0.029880457), np.float32(0.032903533), np.float32(0.033358797), np.float32(0.030852368), np.float32(0.03087609), np.float32(0.035909873), np.float32(0.041691206), np.float32(0.052970413), np.float32(0.048095036), np.float32(0.04945273), np.float32(0.058440067), np.float32(0.075426735), np.float32(0.08835333), np.float32(0.09944973), np.float32(0.09696223), np.float32(0.09452955), np.float32(0.084673144), np.float32(0.079315744), np.float32(0.07524245), np.float32(0.081918724), np.float32(0.08400023), np.float32(0.07687332), np.float32(0.07368766), np.float32(0.08352693), np.float32(0.09020039), np.float32(0.086215936), np.float32(0.09236699), np.float32(0.09688601), np.float32(0.09088076), np.float32(0.095596634), np.float32(0.097850576), np.float32(0.0967893), np.float32(0.099731475), np.float32(0.0957471), np.float32(0.076654516), np.float32(0.061283465), np.float32(0.05193716), np.float32(0.04738972), np.float32(0.043331627), np.float32(0.040104665), np.float32(0.044346087), np.float32(0.048493978), np.float32(0.048213672), np.float32(0.04509127), np.float32(0.04240568), np.float32(0.04588133), np.float32(0.04123371), np.float32(0.03310006), np.float32(0.032196634), np.float32(0.03265166), np.float32(0.03155967), np.float32(0.032261703), np.float32(0.03647418), np.float32(0.032754477), np.float32(0.033544082), np.float32(0.028748522), np.float32(0.030470097), np.float32(0.03438302), np.float32(0.03373782), np.float32(0.03622446), np.float32(0.03505658), np.float32(0.038638376), np.float32(0.03948442), np.float32(0.0421972), np.float32(0.042113427), np.float32(0.04295655), np.float32(0.044754006), np.float32(0.047616754), np.float32(0.0577253), np.float32(0.063046284), np.float32(0.058996588), np.float32(0.06057173), np.float32(0.06515166), np.float32(0.0671266), np.float32(0.070764385), np.float32(0.07591575), np.float32(0.08910006), np.float32(0.10060564), np.float32(0.10117794), np.float32(0.09905837), np.float32(0.10649787), np.float32(0.12046035), np.float32(0.12659387), np.float32(0.12728298), np.float32(0.13023897), np.float32(0.13817303), np.float32(0.14882725), np.float32(0.15099247), np.float32(0.14003295), np.float32(0.14517523), np.float32(0.14477089), np.float32(0.123650976), np.float32(0.10985947), np.float32(0.11052231), np.float32(0.111707054), np.float32(0.114932165), np.float32(0.10895472), np.float32(0.12996411), np.float32(0.14699037), np.float32(0.17079577), np.float32(0.20524657), np.float32(0.19003323), np.float32(0.2343614), np.float32(0.2788351), np.float32(0.30854496), np.float32(0.37047437), np.float32(0.38150916), np.float32(0.30462953), np.float32(0.36883307), np.float32(0.44283757), np.float32(0.40182337), np.float32(0.40849555), np.float32(0.4026249), np.float32(0.4124473), np.float32(0.42334107), np.float32(0.42200375), np.float32(0.42648524), np.float32(0.4565004), np.float32(0.46777984), np.float32(0.55001545), np.float32(0.5472633), np.float32(0.5155624), np.float32(0.53651726), np.float32(0.44194725), np.float32(0.43577808), np.float32(0.37914175), np.float32(0.23443565), np.float32(0.18426418), np.float32(0.17138734), np.float32(0.1493996), np.float32(0.1441958), np.float32(0.14098029), np.float32(0.17465903), np.float32(0.17074971), np.float32(0.17348032), np.float32(0.2553112), np.float32(0.2832075), np.float32(0.23262572)], 'MLAARRMLCGSFPARVSVRFSGDTTAPKKTSFGSLKDEDRIFTNLYGRHDWRLKGALSRGDWYKTKEILLKGPDWILGEIKTSGLRGRGGAGFPTGLKWSFMNKPSDGRPKYLVVNADEGEPGTCKDREIMRHDPHKLVEGCLVGGRAMGARAAYIYIRGEFYNEASNLQVAIREAYEAGLIGKNACGSDYDFDVFVVRGAGAYICGEETALIESIEGKQGKPRLKPPFPADVGVFGCPTTVANVETVAVSPTICRRGGAWFAGFGRERNSGTKLFNISGHVNHPCTVEEEMSVPLKELIEKHAGTDLGAPGGVTGGWDNLLAVIPGGSSTPLIPKSVCETVLMDFDALVQAQTGLGTAAVIVMDRSTDIVKAIARLIEFYKHESCGQCTPCREGVDWMNKVMARFVKGDARPAEIDSLWEISKQIEGHTICALGDGAAWPVQGLIRHFRPELEERMQRFAQQHQARQAAS': [np.float32(0.9639933), np.float32(0.9606663), np.float32(0.9507961), np.float32(0.9605863), np.float32(0.9685685), np.float32(0.9693878), np.float32(0.97070205), np.float32(0.96533495), np.float32(0.96616894), np.float32(0.96022254), np.float32(0.9532886), np.float32(0.95276964), np.float32(0.96564865), np.float32(0.9528341), np.float32(0.94622916), np.float32(0.9530792), np.float32(0.9583709), np.float32(0.9582778), np.float32(0.9617749), np.float32(0.94992757), np.float32(0.9236045), np.float32(0.9122423), np.float32(0.9158243), np.float32(0.8814935), np.float32(0.87076557), np.float32(0.7812126), np.float32(0.7453817), np.float32(0.6733137), np.float32(0.60499537), np.float32(0.44835246), np.float32(0.37044942), np.float32(0.34739798), np.float32(0.3780306), np.float32(0.35071766), np.float32(0.3403128), np.float32(0.303002), np.float32(0.26480722), np.float32(0.23191145), np.float32(0.20933674), np.float32(0.1993532), np.float32(0.1948418), np.float32(0.16762319), np.float32(0.1685458), np.float32(0.15868264), np.float32(0.14368632), np.float32(0.12966144), np.float32(0.12203293), np.float32(0.13929202), np.float32(0.15250526), np.float32(0.16342542), np.float32(0.19651024), np.float32(0.23395625), np.float32(0.21396782), np.float32(0.22084033), np.float32(0.2578239), np.float32(0.2297338), np.float32(0.20849776), np.float32(0.2241561), np.float32(0.17723857), np.float32(0.16376182), np.float32(0.15496616), np.float32(0.12877749), np.float32(0.096421264), np.float32(0.08973328), np.float32(0.071459085), np.float32(0.07344062), np.float32(0.065119796), np.float32(0.06620965), np.float32(0.06503698), np.float32(0.070423394), np.float32(0.06262912), np.float32(0.06530193), np.float32(0.070009865), np.float32(0.071335144), np.float32(0.07655441), np.float32(0.08259418), np.float32(0.07921217), np.float32(0.09014111), np.float32(0.09418291), np.float32(0.102168284), np.float32(0.10748399), np.float32(0.102964625), np.float32(0.10356512), np.float32(0.09120324), np.float32(0.10777625), np.float32(0.102000006), np.float32(0.09544014), np.float32(0.09003774), np.float32(0.08827954), np.float32(0.088985406), np.float32(0.09096869), np.float32(0.09043563), np.float32(0.104318604), np.float32(0.10596595), np.float32(0.11368652), np.float32(0.11653535), np.float32(0.12086347), np.float32(0.110035904), np.float32(0.08685107), np.float32(0.08439202), np.float32(0.07479182), np.float32(0.060048394), np.float32(0.053125687), np.float32(0.047111567), np.float32(0.044693165), np.float32(0.047836535), np.float32(0.0503372), np.float32(0.053091962), np.float32(0.058969814), np.float32(0.07155425), np.float32(0.08329749), np.float32(0.09402923), np.float32(0.095082365), np.float32(0.10143936), np.float32(0.10993108), np.float32(0.10613893), np.float32(0.09905347), np.float32(0.097330645), np.float32(0.08627084), np.float32(0.073017344), np.float32(0.07094049), np.float32(0.06440281), np.float32(0.066548645), np.float32(0.06952994), np.float32(0.078528166), np.float32(0.09003367), np.float32(0.094986655), np.float32(0.09369494), np.float32(0.10035133), np.float32(0.107528366), np.float32(0.09833485), np.float32(0.08596613), np.float32(0.08345143), np.float32(0.0804315), np.float32(0.07698638), np.float32(0.07690082), np.float32(0.07431907), np.float32(0.0742921), np.float32(0.065625764), np.float32(0.05860298), np.float32(0.054328658), np.float32(0.045662712), np.float32(0.039237157), np.float32(0.03681892), np.float32(0.028300034), np.float32(0.023723407), np.float32(0.021126978), np.float32(0.019845428), np.float32(0.018273417), np.float32(0.018331131), np.float32(0.019243391), np.float32(0.020997219), np.float32(0.022468586), np.float32(0.024582786), np.float32(0.02432049), np.float32(0.028610107), np.float32(0.03145191), np.float32(0.030227486), np.float32(0.0321941), np.float32(0.03433805), np.float32(0.030702526), np.float32(0.028151166), np.float32(0.033723485), np.float32(0.034991223), np.float32(0.03258199), np.float32(0.03017461), np.float32(0.038658857), np.float32(0.04203285), np.float32(0.04481964), np.float32(0.04613795), np.float32(0.05032962), np.float32(0.051497366), np.float32(0.0526592), np.float32(0.0535425), np.float32(0.059135433), np.float32(0.06491781), np.float32(0.060593564), np.float32(0.06140267), np.float32(0.068118095), np.float32(0.061629463), np.float32(0.05634832), np.float32(0.056166857), np.float32(0.051192325), np.float32(0.046176683), np.float32(0.042900424), np.float32(0.04123114), np.float32(0.036838796), np.float32(0.03228317), np.float32(0.034098692), np.float32(0.03552842), np.float32(0.03163107), np.float32(0.026744664), np.float32(0.026571397), np.float32(0.025129259), np.float32(0.023257053), np.float32(0.02311662), np.float32(0.023046812), np.float32(0.024421345), np.float32(0.023405476), np.float32(0.023416312), np.float32(0.023492485), np.float32(0.019266903), np.float32(0.017921222), np.float32(0.018083433), np.float32(0.016277859), np.float32(0.019020464), np.float32(0.023520375), np.float32(0.02964463), np.float32(0.042996667), np.float32(0.05498928), np.float32(0.06711314), np.float32(0.07306498), np.float32(0.0980817), np.float32(0.13626681), np.float32(0.13734892), np.float32(0.16102846), np.float32(0.20410973), np.float32(0.21471064), np.float32(0.23423946), np.float32(0.2191687), np.float32(0.20213895), np.float32(0.19729549), np.float32(0.1849092), np.float32(0.18263456), np.float32(0.15931822), np.float32(0.15058807), np.float32(0.13401185), np.float32(0.12597148), np.float32(0.13452701), np.float32(0.13131127), np.float32(0.12037433), np.float32(0.09707468), np.float32(0.08891419), np.float32(0.078102745), np.float32(0.07273664), np.float32(0.06623686), np.float32(0.05325822), np.float32(0.051258676), np.float32(0.043569066), np.float32(0.037609335), np.float32(0.034879915), np.float32(0.03491748), np.float32(0.031121798), np.float32(0.030120868), np.float32(0.027177159), np.float32(0.027903095), np.float32(0.033041973), np.float32(0.03191082), np.float32(0.033710953), np.float32(0.030913414), np.float32(0.032526236), np.float32(0.0285965), np.float32(0.028776877), np.float32(0.026753187), np.float32(0.026860684), np.float32(0.030639093), np.float32(0.032414705), np.float32(0.038394887), np.float32(0.03850497), np.float32(0.041573506), np.float32(0.047287486), np.float32(0.0488945), np.float32(0.057621405), np.float32(0.051355254), np.float32(0.04658011), np.float32(0.048695255), np.float32(0.054012395), np.float32(0.05550536), np.float32(0.05381279), np.float32(0.052184742), np.float32(0.052711353), np.float32(0.053711075), np.float32(0.06324384), np.float32(0.06616847), np.float32(0.06832784), np.float32(0.07466849), np.float32(0.07485188), np.float32(0.077516854), np.float32(0.08545348), np.float32(0.088876136), np.float32(0.08034311), np.float32(0.0756301), np.float32(0.06760447), np.float32(0.06620408), np.float32(0.05968392), np.float32(0.0651988), np.float32(0.06918007), np.float32(0.07233092), np.float32(0.07150344), np.float32(0.07786384), np.float32(0.08901559), np.float32(0.090605766), np.float32(0.10030896), np.float32(0.108826466), np.float32(0.11433135), np.float32(0.124326125), np.float32(0.12686591), np.float32(0.13524613), np.float32(0.14355178), np.float32(0.15251452), np.float32(0.16752927), np.float32(0.17613102), np.float32(0.15910509), np.float32(0.1421863), np.float32(0.15170757), np.float32(0.1602385), np.float32(0.14593568), np.float32(0.1458231), np.float32(0.15671027), np.float32(0.14119408), np.float32(0.12356517), np.float32(0.13595949), np.float32(0.13682947), np.float32(0.106954835), np.float32(0.08773627), np.float32(0.103033036), np.float32(0.09421686), np.float32(0.0877398), np.float32(0.06927976), np.float32(0.05821896), np.float32(0.060879678), np.float32(0.06270498), np.float32(0.055908263), np.float32(0.05934787), np.float32(0.0573316), np.float32(0.059127055), np.float32(0.05770691), np.float32(0.050282247), np.float32(0.052285954), np.float32(0.052577406), np.float32(0.049067974), np.float32(0.04688905), np.float32(0.046142727), np.float32(0.05031884), np.float32(0.048969213), np.float32(0.050825424), np.float32(0.052098874), np.float32(0.05517522), np.float32(0.050324533), np.float32(0.05105085), np.float32(0.04923181), np.float32(0.046073884), np.float32(0.045909386), np.float32(0.047194824), np.float32(0.044389676), np.float32(0.043149725), np.float32(0.043725174), np.float32(0.036150046), np.float32(0.02946182), np.float32(0.025278224), np.float32(0.024382483), np.float32(0.023218013), np.float32(0.020772152), np.float32(0.019566393), np.float32(0.023771646), np.float32(0.024743088), np.float32(0.026750617), np.float32(0.030780073), np.float32(0.029716179), np.float32(0.02576029), np.float32(0.031595547), np.float32(0.031185864), np.float32(0.027048219), np.float32(0.025319584), np.float32(0.026944585), np.float32(0.02518504), np.float32(0.022038793), np.float32(0.021852542), np.float32(0.021709522), np.float32(0.020482909), np.float32(0.021503527), np.float32(0.026419483), np.float32(0.03248242), np.float32(0.037073206), np.float32(0.043402184), np.float32(0.052909542), np.float32(0.06352801), np.float32(0.06539361), np.float32(0.06331396), np.float32(0.06813497), np.float32(0.06686348), np.float32(0.07179761), np.float32(0.084707364), np.float32(0.09270567), np.float32(0.08225169), np.float32(0.09404436), np.float32(0.09716445), np.float32(0.08692162), np.float32(0.086000495), np.float32(0.102587625), np.float32(0.10520319), np.float32(0.09024209), np.float32(0.09136927), np.float32(0.10433404), np.float32(0.095696636), np.float32(0.08904473), np.float32(0.09259685), np.float32(0.08538911), np.float32(0.086074926), np.float32(0.08633265), np.float32(0.08808027), np.float32(0.09450771), np.float32(0.09163516), np.float32(0.09680781), np.float32(0.09746377), np.float32(0.09410495), np.float32(0.082044296), np.float32(0.078243695), np.float32(0.08070601), np.float32(0.07887934), np.float32(0.07894334), np.float32(0.08618033), np.float32(0.10414355), np.float32(0.12942454), np.float32(0.14485414), np.float32(0.1591592), np.float32(0.16264087), np.float32(0.16309589), np.float32(0.16495697), np.float32(0.15896492), np.float32(0.14625931), np.float32(0.14949924), np.float32(0.13511167), np.float32(0.13087842), np.float32(0.12493807), np.float32(0.12225791), np.float32(0.1115612), np.float32(0.100143425), np.float32(0.1095679), np.float32(0.10212632), np.float32(0.09867197), np.float32(0.10585801), np.float32(0.10474242), np.float32(0.1034552), np.float32(0.10025552), np.float32(0.12425955), np.float32(0.14674833), np.float32(0.14525296), np.float32(0.1351682), np.float32(0.129806), np.float32(0.12938806), np.float32(0.11399595), np.float32(0.11707113), np.float32(0.1250224), np.float32(0.11837923), np.float32(0.11843951), np.float32(0.12455474), np.float32(0.12921171), np.float32(0.13223794), np.float32(0.13690946), np.float32(0.1524909), np.float32(0.16124651), np.float32(0.17583425), np.float32(0.18040048), np.float32(0.19559799), np.float32(0.20036677), np.float32(0.24512471), np.float32(0.29420793), np.float32(0.30729437), np.float32(0.29897255), np.float32(0.30084667), np.float32(0.32945842), np.float32(0.3614822), np.float32(0.36167383), np.float32(0.3717995), np.float32(0.40447634), np.float32(0.4698456), np.float32(0.5054169), np.float32(0.47753277), np.float32(0.5195646), np.float32(0.5589821)], 'MDANATIGIDFLSKTMYLEDRTIRLQLWDTAGQERFRSLIPSYIRDSAAAVVVYDITNVNSFQQTTKWIDDVRTERGSDVIIMLVGNKTDLADKRQVSIEEGERKAKELNVMFIETSAKAGYNVKQVSNASSPHTASGGAPL': [np.float32(0.3392393), np.float32(0.26207793), np.float32(0.25818458), np.float32(0.26325428), np.float32(0.2941727), np.float32(0.32146272), np.float32(0.31761402), np.float32(0.31959796), np.float32(0.27800116), np.float32(0.2915975), np.float32(0.28736222), np.float32(0.2868739), np.float32(0.2431082), np.float32(0.1872037), np.float32(0.16696139), np.float32(0.15717159), np.float32(0.1275349), np.float32(0.12357174), np.float32(0.124054514), np.float32(0.11648248), np.float32(0.11023563), np.float32(0.1183749), np.float32(0.13380139), np.float32(0.13675141), np.float32(0.12703186), np.float32(0.13267766), np.float32(0.13151276), np.float32(0.12659182), np.float32(0.11140405), np.float32(0.10552939), np.float32(0.10814656), np.float32(0.09724007), np.float32(0.08920878), np.float32(0.092916206), np.float32(0.1035705), np.float32(0.10594863), np.float32(0.10198628), np.float32(0.09542412), np.float32(0.08969518), np.float32(0.08247406), np.float32(0.079037525), np.float32(0.07453903), np.float32(0.06252604), np.float32(0.057193924), np.float32(0.051023412), np.float32(0.052825306), np.float32(0.048997935), np.float32(0.04663397), np.float32(0.053753518), np.float32(0.049685918), np.float32(0.04539048), np.float32(0.04924141), np.float32(0.0587101), np.float32(0.053565584), np.float32(0.048680503), np.float32(0.05804418), np.float32(0.06389562), np.float32(0.054255635), np.float32(0.059513338), np.float32(0.06368279), np.float32(0.05999365), np.float32(0.06831471), np.float32(0.0850615), np.float32(0.115397476), np.float32(0.12621528), np.float32(0.12983084), np.float32(0.13344608), np.float32(0.13804236), np.float32(0.12968217), np.float32(0.11877547), np.float32(0.111564), np.float32(0.10517586), np.float32(0.087601714), np.float32(0.086723536), np.float32(0.08474634), np.float32(0.07674091), np.float32(0.08238869), np.float32(0.074641325), np.float32(0.076038875), np.float32(0.06316892), np.float32(0.06877539), np.float32(0.08105656), np.float32(0.079707615), np.float32(0.077608064), np.float32(0.09173207), np.float32(0.087525636), np.float32(0.079866424), np.float32(0.072413564), np.float32(0.075092025), np.float32(0.07221694), np.float32(0.07221722), np.float32(0.079536356), np.float32(0.10018449), np.float32(0.12036741), np.float32(0.11810862), np.float32(0.13027403), np.float32(0.14630479), np.float32(0.14810789), np.float32(0.14958183), np.float32(0.14461899), np.float32(0.1370104), np.float32(0.1287983), np.float32(0.122247815), np.float32(0.12319839), np.float32(0.12601994), np.float32(0.12112845), np.float32(0.11409515), np.float32(0.12143564), np.float32(0.12091672), np.float32(0.1330041), np.float32(0.13915396), np.float32(0.15807323), np.float32(0.16653147), np.float32(0.17387852), np.float32(0.22258995), np.float32(0.23837847), np.float32(0.25301492), np.float32(0.27418926), np.float32(0.36382878), np.float32(0.36332694), np.float32(0.4111499), np.float32(0.4729755), np.float32(0.5090732), np.float32(0.565335), np.float32(0.6197776), np.float32(0.6883554), np.float32(0.785434), np.float32(0.7997453), np.float32(0.8302522), np.float32(0.85185975), np.float32(0.8836621), np.float32(0.88501847), np.float32(0.87605405), np.float32(0.86029136), np.float32(0.89654785), np.float32(0.94093335), np.float32(0.93148375), np.float32(0.9095935), np.float32(0.9371956), np.float32(0.93370944), np.float32(0.94269043), np.float32(0.9534363)], 'MAPNASCLCVHVRSEEWDLMTFDANPYDSVKKIKEHVRSKTKVPVQDQVLLLGSKILKPRRSLSSYGIDKEKTIHLTLKVVKPSDEELPLFLVESGDEAKRHLLQVRRSSSVAQVKAMIETKTGIIPETQIVTCNGKRLEDGKMMADYGIRKGNLLFLACYCIGG': [np.float32(0.45482042), np.float32(0.50156593), np.float32(0.45233545), np.float32(0.4278486), np.float32(0.4494703), np.float32(0.40850145), np.float32(0.42274025), np.float32(0.39107838), np.float32(0.35438243), np.float32(0.34893408), np.float32(0.35100177), np.float32(0.3500225), np.float32(0.321764), np.float32(0.29460675), np.float32(0.30729112), np.float32(0.30248976), np.float32(0.25600138), np.float32(0.28414875), np.float32(0.18809974), np.float32(0.22787665), np.float32(0.2344931), np.float32(0.22119375), np.float32(0.22566691), np.float32(0.24354139), np.float32(0.25702253), np.float32(0.21515219), np.float32(0.22406241), np.float32(0.21283393), np.float32(0.2019227), np.float32(0.2186918), np.float32(0.25537857), np.float32(0.23716222), np.float32(0.2632367), np.float32(0.26399314), np.float32(0.2730024), np.float32(0.2690499), np.float32(0.24188013), np.float32(0.2222844), np.float32(0.21758169), np.float32(0.22052057), np.float32(0.20582579), np.float32(0.19236083), np.float32(0.19891533), np.float32(0.18990554), np.float32(0.18815894), np.float32(0.19492574), np.float32(0.20306946), np.float32(0.19524193), np.float32(0.19094433), np.float32(0.19582954), np.float32(0.18270218), np.float32(0.16708703), np.float32(0.1617503), np.float32(0.17768563), np.float32(0.16141097), np.float32(0.180739), np.float32(0.1757282), np.float32(0.20293537), np.float32(0.21970482), np.float32(0.22983742), np.float32(0.2469592), np.float32(0.25540432), np.float32(0.23980272), np.float32(0.24768999), np.float32(0.2108093), np.float32(0.1881438), np.float32(0.17268373), np.float32(0.16674775), np.float32(0.15932658), np.float32(0.15337683), np.float32(0.15502381), np.float32(0.15354024), np.float32(0.15726137), np.float32(0.1587477), np.float32(0.17387976), np.float32(0.17284328), np.float32(0.16128767), np.float32(0.14970702), np.float32(0.1355383), np.float32(0.12052426), np.float32(0.1170077), np.float32(0.11901016), np.float32(0.10640274), np.float32(0.09768432), np.float32(0.087265514), np.float32(0.10050709), np.float32(0.10091966), np.float32(0.08889451), np.float32(0.09897478), np.float32(0.10458927), np.float32(0.11113836), np.float32(0.09724492), np.float32(0.08931478), np.float32(0.09170595), np.float32(0.0889387), np.float32(0.08450819), np.float32(0.082217775), np.float32(0.08650784), np.float32(0.08308323), np.float32(0.08309486), np.float32(0.088420495), np.float32(0.09443583), np.float32(0.09361887), np.float32(0.09088135), np.float32(0.10272396), np.float32(0.11809789), np.float32(0.12135392), np.float32(0.12843229), np.float32(0.1419678), np.float32(0.14439398), np.float32(0.1378192), np.float32(0.14645989), np.float32(0.14147712), np.float32(0.14565758), np.float32(0.1406794), np.float32(0.15122852), np.float32(0.17109196), np.float32(0.1754121), np.float32(0.17998777), np.float32(0.16714491), np.float32(0.16450585), np.float32(0.1652548), np.float32(0.16398326), np.float32(0.16867153), np.float32(0.1743448), np.float32(0.1676516), np.float32(0.18064031), np.float32(0.1786462), np.float32(0.2188674), np.float32(0.23980004), np.float32(0.2547679), np.float32(0.28435987), np.float32(0.2414913), np.float32(0.18857995), np.float32(0.1793198), np.float32(0.17912936), np.float32(0.16560794), np.float32(0.15228279), np.float32(0.14787947), np.float32(0.13805927), np.float32(0.12250779), np.float32(0.14636931), np.float32(0.14699133), np.float32(0.22287883), np.float32(0.2322213), np.float32(0.25108302), np.float32(0.3270764), np.float32(0.30144367), np.float32(0.27019325), np.float32(0.1886733), np.float32(0.19222264), np.float32(0.18003781), np.float32(0.21828225), np.float32(0.35778192), np.float32(0.3901612), np.float32(0.4317579), np.float32(0.4831953), np.float32(0.2883473), np.float32(0.24155366), np.float32(0.17001033), np.float32(0.1226518), np.float32(0.09619222), np.float32(0.10763423), np.float32(0.10832991), np.float32(0.092539616)], 'MEAALEAARAKDTKERLAGVERLHEALDAAARQRGLTAGEVTALVDTCMDLIRDANFRVAQGGLQALSAAAVVAGDHFKIHLNALVPAAVERLGDGKQPVREAARQLLITLMEVSSPTIIVERAGSYAWTHKSWRVREEFVRTVATAVGLFASTELPLQRVLLSPVLQLMNDSNQSVRDAAIYCIEEMYTHMGSQFHEELQRHNLPPYMLREINSRLERIEPKVPTSDGNIMQYKAVESRSVSVNPKRGSPRTKSTPRESTLFGGDTDITEKPVEPVRVHSEKELLREFEKIAATLVPEKDWSVRIAAMQRIEALVYGGAIDYPSFLMLLKQLVPPLSTQLSDRRSSIVKQACHLLNVLSKELLGDFEPCAELFIPMLFKLVVITVLVIAESADTCIKTILRNCKISRILPRIADTAKNDRSAVLRARCCEYALLILEYWADAPEIQRSADLYEDLIKCCVADAMSEVRATARSCYRLFAKTWPERSRRLFMSFDPAIQRTINDEDGGVHKRYASPSLRERVVQPSRSLSHASGTSALGYGTSAIVAMDKTAAISSDSSFSSNTLRLSQSKTVGRSSERSLESVLNSSKEKVSAIESLLKGVSISDRQNISATRSTSLDLGILLTA': [np.float32(0.37793073), np.float32(0.39739874), np.float32(0.41279212), np.float32(0.42822057), np.float32(0.44079807), np.float32(0.4283692), np.float32(0.4378145), np.float32(0.43067178), np.float32(0.41880587), np.float32(0.41687313), np.float32(0.3974716), np.float32(0.33897448), np.float32(0.3401222), np.float32(0.3283597), np.float32(0.29562494), np.float32(0.27657115), np.float32(0.24749625), np.float32(0.24696015), np.float32(0.21862336), np.float32(0.21456155), np.float32(0.23943956), np.float32(0.23059), np.float32(0.22865988), np.float32(0.22580576), np.float32(0.21424316), np.float32(0.20458877), np.float32(0.19214298), np.float32(0.19167776), np.float32(0.19329828), np.float32(0.17064987), np.float32(0.16419837), np.float32(0.16320324), np.float32(0.1572488), np.float32(0.13353518), np.float32(0.13856797), np.float32(0.13873932), np.float32(0.14023343), np.float32(0.11821511), np.float32(0.12459243), np.float32(0.1340398), np.float32(0.11764839), np.float32(0.11074493), np.float32(0.14089125), np.float32(0.1258598), np.float32(0.106862456), np.float32(0.100339755), np.float32(0.09798009), np.float32(0.08118046), np.float32(0.082505524), np.float32(0.08712071), np.float32(0.09448168), np.float32(0.089386016), np.float32(0.08226413), np.float32(0.09369537), np.float32(0.09465615), np.float32(0.09466358), np.float32(0.08265845), np.float32(0.08087493), np.float32(0.08777649), np.float32(0.09545319), np.float32(0.083779305), np.float32(0.08993122), np.float32(0.083176926), np.float32(0.08717276), np.float32(0.10894059), np.float32(0.10491566), np.float32(0.08858134), np.float32(0.08677769), np.float32(0.08031736), np.float32(0.08373623), np.float32(0.0644217), np.float32(0.06911465), np.float32(0.07377582), np.float32(0.056594934), np.float32(0.049282335), np.float32(0.05389294), np.float32(0.053946603), np.float32(0.045787774), np.float32(0.041438904), np.float32(0.048001576), np.float32(0.052625563), np.float32(0.05069718), np.float32(0.059205297), np.float32(0.07298038), np.float32(0.08177199), np.float32(0.09669865), np.float32(0.10927771), np.float32(0.114088275), np.float32(0.10102795), np.float32(0.10270685), np.float32(0.12152815), np.float32(0.10523761), np.float32(0.08983347), np.float32(0.09275257), np.float32(0.10056982), np.float32(0.088323), np.float32(0.07913793), np.float32(0.08140869), np.float32(0.08717625), np.float32(0.07337502), np.float32(0.06841464), np.float32(0.078252316), np.float32(0.08114609), np.float32(0.077447884), np.float32(0.073561065), np.float32(0.07628878), np.float32(0.07149262), np.float32(0.05520211), np.float32(0.04697713), np.float32(0.03893105), np.float32(0.033572175), np.float32(0.030016465), np.float32(0.032127045), np.float32(0.029733615), np.float32(0.02773479), np.float32(0.028065676), np.float32(0.033562344), np.float32(0.032812834), np.float32(0.033396628), np.float32(0.040994715), np.float32(0.048646), np.float32(0.04999697), np.float32(0.049931053), np.float32(0.06157687), np.float32(0.06257376), np.float32(0.055085912), np.float32(0.05923061), np.float32(0.06312004), np.float32(0.056196548), np.float32(0.051472936), np.float32(0.051506624), np.float32(0.054913785), np.float32(0.055632416), np.float32(0.05485958), np.float32(0.050508335), np.float32(0.049921848), np.float32(0.04941296), np.float32(0.045926064), np.float32(0.043516506), np.float32(0.042280644), np.float32(0.041440967), np.float32(0.04265459), np.float32(0.04446006), np.float32(0.045283314), np.float32(0.04289813), np.float32(0.04289675), np.float32(0.043996595), np.float32(0.039456055), np.float32(0.042751282), np.float32(0.041275818), np.float32(0.036247507), np.float32(0.032808468), np.float32(0.035304733), np.float32(0.038600296), np.float32(0.033715088), np.float32(0.029525977), np.float32(0.03555388), np.float32(0.03616793), np.float32(0.033273235), np.float32(0.040547565), np.float32(0.04659809), np.float32(0.052073803), np.float32(0.061915345), np.float32(0.07461731), np.float32(0.08119035), np.float32(0.07368722), np.float32(0.07046799), np.float32(0.06586518), np.float32(0.06283298), np.float32(0.055291034), np.float32(0.052608505), np.float32(0.053719696), np.float32(0.04679226), np.float32(0.041510463), np.float32(0.0429122), np.float32(0.04713959), np.float32(0.044036694), np.float32(0.042620596), np.float32(0.046602298), np.float32(0.051253602), np.float32(0.049218018), np.float32(0.052380383), np.float32(0.061428398), np.float32(0.061004344), np.float32(0.05335987), np.float32(0.050093822), np.float32(0.05078085), np.float32(0.04870046), np.float32(0.04322596), np.float32(0.047793303), np.float32(0.052862596), np.float32(0.055359866), np.float32(0.066247635), np.float32(0.07330298), np.float32(0.08136884), np.float32(0.08227101), np.float32(0.09314137), np.float32(0.0988755), np.float32(0.100115694), np.float32(0.107217774), np.float32(0.12222706), np.float32(0.12955101), np.float32(0.12509179), np.float32(0.12506272), np.float32(0.12727997), np.float32(0.12353666), np.float32(0.12589778), np.float32(0.13053644), np.float32(0.13924715), np.float32(0.14465392), np.float32(0.15101111), np.float32(0.16962412), np.float32(0.18891034), np.float32(0.19902112), np.float32(0.21368323), np.float32(0.23894416), np.float32(0.28312078), np.float32(0.29512972), np.float32(0.29958853), np.float32(0.32623443), np.float32(0.38749894), np.float32(0.39908597), np.float32(0.45448798), np.float32(0.49121362), np.float32(0.5188119), np.float32(0.5514022), np.float32(0.5963517), np.float32(0.63383853), np.float32(0.6972577), np.float32(0.77445734), np.float32(0.82069325), np.float32(0.8357085), np.float32(0.8808051), np.float32(0.910445), np.float32(0.9019589), np.float32(0.9145101), np.float32(0.93569094), np.float32(0.93579346), np.float32(0.93673456), np.float32(0.94949436), np.float32(0.95348203), np.float32(0.9554374), np.float32(0.9684779), np.float32(0.9720702), np.float32(0.9733487), np.float32(0.9757673), np.float32(0.9791037), np.float32(0.980015), np.float32(0.9796975), np.float32(0.9791656), np.float32(0.9796656), np.float32(0.9800168), np.float32(0.9787975), np.float32(0.9786654), np.float32(0.9790107), np.float32(0.9784645), np.float32(0.97850686), np.float32(0.9795306), np.float32(0.97857887), np.float32(0.97719157), np.float32(0.9734528), np.float32(0.970333), np.float32(0.9677402), np.float32(0.962994), np.float32(0.96015143), np.float32(0.95206106), np.float32(0.9443111), np.float32(0.9315884), np.float32(0.91972786), np.float32(0.89913243), np.float32(0.8697691), np.float32(0.85098237), np.float32(0.83123374), np.float32(0.78632516), np.float32(0.74630886), np.float32(0.73649234), np.float32(0.69027555), np.float32(0.57186246), np.float32(0.49924326), np.float32(0.47534323), np.float32(0.41541106), np.float32(0.35558695), np.float32(0.3360767), np.float32(0.32524726), np.float32(0.26761812), np.float32(0.23862201), np.float32(0.21737777), np.float32(0.2074877), np.float32(0.21938659), np.float32(0.18707342), np.float32(0.18559457), np.float32(0.17289986), np.float32(0.15372384), np.float32(0.14171961), np.float32(0.12712067), np.float32(0.09540456), np.float32(0.08028389), np.float32(0.09365414), np.float32(0.11465907), np.float32(0.08906685), np.float32(0.08111723), np.float32(0.093681626), np.float32(0.08477058), np.float32(0.06905439), np.float32(0.069921374), np.float32(0.0814549), np.float32(0.075559475), np.float32(0.07104917), np.float32(0.0621254), np.float32(0.06530935), np.float32(0.05951888), np.float32(0.04856338), np.float32(0.04740874), np.float32(0.045579884), np.float32(0.039917786), np.float32(0.0359943), np.float32(0.034879465), np.float32(0.031470846), np.float32(0.025266008), np.float32(0.025916206), np.float32(0.031162841), np.float32(0.031196894), np.float32(0.029200297), np.float32(0.03234225), np.float32(0.039102025), np.float32(0.03965535), np.float32(0.04526186), np.float32(0.05362275), np.float32(0.06409708), np.float32(0.060454324), np.float32(0.06527337), np.float32(0.08021953), np.float32(0.08909205), np.float32(0.102593325), np.float32(0.10433391), np.float32(0.12527952), np.float32(0.11009416), np.float32(0.110088326), np.float32(0.1404118), np.float32(0.1513427), np.float32(0.12154842), np.float32(0.11044682), np.float32(0.11783612), np.float32(0.103416376), np.float32(0.09634345), np.float32(0.1063222), np.float32(0.11356176), np.float32(0.098642945), np.float32(0.09044958), np.float32(0.100625396), np.float32(0.10406081), np.float32(0.09196743), np.float32(0.08611668), np.float32(0.09257025), np.float32(0.09524005), np.float32(0.07166938), np.float32(0.06698431), np.float32(0.065852866), np.float32(0.06316521), np.float32(0.057746552), np.float32(0.06386703), np.float32(0.06772609), np.float32(0.05740158), np.float32(0.052836988), np.float32(0.059808895), np.float32(0.06505573), np.float32(0.05803441), np.float32(0.059843943), np.float32(0.065525465), np.float32(0.05944243), np.float32(0.05815161), np.float32(0.053542826), np.float32(0.059368543), np.float32(0.049715407), np.float32(0.040244427), np.float32(0.041698676), np.float32(0.040912066), np.float32(0.0343979), np.float32(0.031411517), np.float32(0.034708593), np.float32(0.03120221), np.float32(0.022398809), np.float32(0.025276026), np.float32(0.027436832), np.float32(0.022136295), np.float32(0.019507425), np.float32(0.021745376), np.float32(0.022676438), np.float32(0.022971943), np.float32(0.0221234), np.float32(0.030136008), np.float32(0.034169663), np.float32(0.0349464), np.float32(0.0404042), np.float32(0.04362927), np.float32(0.044980686), np.float32(0.0504231), np.float32(0.05040122), np.float32(0.05064531), np.float32(0.055788945), np.float32(0.065913156), np.float32(0.06445435), np.float32(0.07009647), np.float32(0.07795258), np.float32(0.083297566), np.float32(0.07949345), np.float32(0.07914745), np.float32(0.08110322), np.float32(0.085375346), np.float32(0.08946359), np.float32(0.08649675), np.float32(0.0892607), np.float32(0.09006845), np.float32(0.09459763), np.float32(0.085969746), np.float32(0.080213204), np.float32(0.08452978), np.float32(0.069148585), np.float32(0.07052458), np.float32(0.07207425), np.float32(0.06196573), np.float32(0.057700794), np.float32(0.056884877), np.float32(0.05345059), np.float32(0.041332453), np.float32(0.040281847), np.float32(0.040151868), np.float32(0.034620393), np.float32(0.031405587), np.float32(0.03278836), np.float32(0.032767), np.float32(0.029904801), np.float32(0.031148262), np.float32(0.032324363), np.float32(0.03037119), np.float32(0.03521846), np.float32(0.039119307), np.float32(0.039324537), np.float32(0.03841663), np.float32(0.042533863), np.float32(0.042615704), np.float32(0.042902075), np.float32(0.0460789), np.float32(0.047887877), np.float32(0.04764708), np.float32(0.051057965), np.float32(0.055338353), np.float32(0.05671387), np.float32(0.057241857), np.float32(0.0595977), np.float32(0.06381628), np.float32(0.06775825), np.float32(0.06876266), np.float32(0.06899595), np.float32(0.065915935), np.float32(0.06973077), np.float32(0.063285805), np.float32(0.058203474), np.float32(0.062157232), np.float32(0.05663172), np.float32(0.046122883), np.float32(0.049482595), np.float32(0.048507094), np.float32(0.037567038), np.float32(0.040853683), np.float32(0.049877945), np.float32(0.045262214), np.float32(0.039163046), np.float32(0.04040723), np.float32(0.050509106), np.float32(0.048721395), np.float32(0.048339088), np.float32(0.060320176), np.float32(0.073426045), np.float32(0.07456188), np.float32(0.069047004), np.float32(0.077520914), np.float32(0.08025993), np.float32(0.071910754), np.float32(0.06323907), np.float32(0.069161244), np.float32(0.07126395), np.float32(0.06916209), np.float32(0.07507232), np.float32(0.08449407), np.float32(0.08734037), np.float32(0.0848785), np.float32(0.108744316), np.float32(0.13124415), np.float32(0.14054808), np.float32(0.14814767), np.float32(0.17344128), np.float32(0.20508367), np.float32(0.22250415), np.float32(0.22691953), np.float32(0.25491324), np.float32(0.26863983), np.float32(0.2775946), np.float32(0.28428417), np.float32(0.3439026), np.float32(0.39965218), np.float32(0.40812427), np.float32(0.44261706), np.float32(0.47587574), np.float32(0.49282372), np.float32(0.49095625), np.float32(0.57544917), np.float32(0.65280753), np.float32(0.6895655), np.float32(0.7548209), np.float32(0.8158266), np.float32(0.82874817), np.float32(0.828573), np.float32(0.84633374), np.float32(0.87938607), np.float32(0.8962161), np.float32(0.91003823), np.float32(0.9097813), np.float32(0.9088995), np.float32(0.9217703), np.float32(0.9277147), np.float32(0.9348663), np.float32(0.94597435), np.float32(0.9442029), np.float32(0.9509568), np.float32(0.95695966), np.float32(0.95906085), np.float32(0.9632968), np.float32(0.9669116), np.float32(0.96955025), np.float32(0.9674066), np.float32(0.966749), np.float32(0.9666468), np.float32(0.9686992), np.float32(0.96726406), np.float32(0.965502), np.float32(0.9661374), np.float32(0.9673813), np.float32(0.96808517), np.float32(0.9657628), np.float32(0.968032), np.float32(0.96544194), np.float32(0.96823335), np.float32(0.9676976), np.float32(0.9665727), np.float32(0.9680829), np.float32(0.9700759), np.float32(0.9688553), np.float32(0.9700145), np.float32(0.9658957), np.float32(0.9584147), np.float32(0.9560354), np.float32(0.95700353), np.float32(0.9561367), np.float32(0.9583269), np.float32(0.960366), np.float32(0.9623172), np.float32(0.96414775), np.float32(0.96439725), np.float32(0.9654957), np.float32(0.9679464), np.float32(0.9689297), np.float32(0.9657868), np.float32(0.96601194), np.float32(0.9665617), np.float32(0.96568054), np.float32(0.9660683), np.float32(0.96663475), np.float32(0.96833), np.float32(0.9678211), np.float32(0.96582586), np.float32(0.9654357), np.float32(0.9614741), np.float32(0.9606103), np.float32(0.95298785), np.float32(0.9451433), np.float32(0.93170875), np.float32(0.91811544), np.float32(0.8989936), np.float32(0.8826977), np.float32(0.86816275), np.float32(0.8352541), np.float32(0.8079694), np.float32(0.73817396), np.float32(0.7473314), np.float32(0.71471727), np.float32(0.71570295), np.float32(0.70037663), np.float32(0.65993583), np.float32(0.682932), np.float32(0.66141576), np.float32(0.6424669), np.float32(0.66177744), np.float32(0.61459076), np.float32(0.60662013), np.float32(0.57945687), np.float32(0.5899104), np.float32(0.60310555), np.float32(0.67098296), np.float32(0.665499), np.float32(0.6958653), np.float32(0.69601953), np.float32(0.7116098), np.float32(0.7314738), np.float32(0.7625191), np.float32(0.7714584), np.float32(0.808335), np.float32(0.83349186), np.float32(0.8321342), np.float32(0.8189484), np.float32(0.82016623), np.float32(0.83919334), np.float32(0.8575283), np.float32(0.8634634), np.float32(0.8584322), np.float32(0.84343934), np.float32(0.81740856), np.float32(0.8279503), np.float32(0.8353495), np.float32(0.8256667), np.float32(0.8102597), np.float32(0.8239226), np.float32(0.84958965), np.float32(0.85669774), np.float32(0.85888267), np.float32(0.0026012335)], 'MDLADLMEVENGDHSINQKHVQITFFSKDEEIPQIPDAVFDVPTGAECDDMNLLLNKTIEANDGAWKERRFEFLVGETFLRTSLAEFIEEYEVETETILKVECVIGIEAPKPLHDIQAPDWVSSVQIANGHIFSTTYGGDIVIVDRKGKETKLAVNSANRLLKCISIVKAPSKKNQLDGTEFVVGGENQLLTLYAIEKGALVEKLILRGHERAVECVSVNSDSTRAISGSVDTNLKIWNLDASDEATTYEKEEEEESAKKRRKKETKTKVPMVTIGGHRDKVSAVEWCPWNSGHAFSCSWDHTIVEWDLELAGEISRIKGPKSFTSIDLHPKSDLLISSCTDAIPRLYDPKNRDGSMVKQSFIGHQNGWVEAVKWNPLDTNQFVSVSTDKTAKMWDVRSSKSSLFDIHGHDDRILCATWNEGLIATGSADCTIKIFETA': [np.float32(0.9179683), np.float32(0.9286445), np.float32(0.9487077), np.float32(0.92632383), np.float32(0.92283034), np.float32(0.9332352), np.float32(0.90186983), np.float32(0.90284264), np.float32(0.8620535), np.float32(0.8558056), np.float32(0.81591284), np.float32(0.7529182), np.float32(0.6850007), np.float32(0.6351004), np.float32(0.6482307), np.float32(0.65241325), np.float32(0.738663), np.float32(0.7482122), np.float32(0.7710996), np.float32(0.7740432), np.float32(0.75586945), np.float32(0.7611712), np.float32(0.7459434), np.float32(0.61217755), np.float32(0.60416883), np.float32(0.52919465), np.float32(0.45023862), np.float32(0.3893175), np.float32(0.37636378), np.float32(0.33935687), np.float32(0.28627056), np.float32(0.23695548), np.float32(0.25655824), np.float32(0.2574904), np.float32(0.26482078), np.float32(0.26668802), np.float32(0.2637418), np.float32(0.27060905), np.float32(0.28989008), np.float32(0.29097083), np.float32(0.29038635), np.float32(0.2823498), np.float32(0.27030066), np.float32(0.27485868), np.float32(0.29117006), np.float32(0.29437006), np.float32(0.27935892), np.float32(0.27863935), np.float32(0.30799335), np.float32(0.30208194), np.float32(0.30857956), np.float32(0.28481895), np.float32(0.307808), np.float32(0.27255857), np.float32(0.2686223), np.float32(0.26844165), np.float32(0.21736258), np.float32(0.20852917), np.float32(0.20967633), np.float32(0.2022707), np.float32(0.20745814), np.float32(0.19806288), np.float32(0.17247334), np.float32(0.18134077), np.float32(0.17625527), np.float32(0.16497287), np.float32(0.15665452), np.float32(0.15923905), np.float32(0.14786266), np.float32(0.14529493), np.float32(0.14864288), np.float32(0.14353801), np.float32(0.122832775), np.float32(0.11042628), np.float32(0.1134062), np.float32(0.089212514), np.float32(0.06868691), np.float32(0.07260731), np.float32(0.082346395), np.float32(0.07472902), np.float32(0.0709354), np.float32(0.066984), np.float32(0.06794354), np.float32(0.07829527), np.float32(0.08234403), np.float32(0.08738057), np.float32(0.0878379), np.float32(0.09563321), np.float32(0.105578214), np.float32(0.090271905), np.float32(0.07789333), np.float32(0.079838954), np.float32(0.07876637), np.float32(0.07662053), np.float32(0.06648229), np.float32(0.071094796), np.float32(0.085845), np.float32(0.08847855), np.float32(0.07821696), np.float32(0.09922429), np.float32(0.11787455), np.float32(0.101521246), np.float32(0.09300842), np.float32(0.10887159), np.float32(0.10149913), np.float32(0.102518454), np.float32(0.09382677), np.float32(0.10052155), np.float32(0.10034646), np.float32(0.09593558), np.float32(0.096384995), np.float32(0.10063276), np.float32(0.094893724), np.float32(0.10097254), np.float32(0.09681953), np.float32(0.09974895), np.float32(0.1001788), np.float32(0.11518968), np.float32(0.117808424), np.float32(0.11893358), np.float32(0.10443078), np.float32(0.100059666), np.float32(0.092559695), np.float32(0.07960518), np.float32(0.07365258), np.float32(0.0759478), np.float32(0.07238114), np.float32(0.060278427), np.float32(0.05863598), np.float32(0.047878776), np.float32(0.044087104), np.float32(0.03459427), np.float32(0.028182194), np.float32(0.02618788), np.float32(0.02671907), np.float32(0.028380072), np.float32(0.029720144), np.float32(0.035749823), np.float32(0.036114164), np.float32(0.038695093), np.float32(0.044930097), np.float32(0.040266864), np.float32(0.03927771), np.float32(0.038576934), np.float32(0.04396396), np.float32(0.04502696), np.float32(0.04611419), np.float32(0.051542565), np.float32(0.054230012), np.float32(0.05161291), np.float32(0.049944516), np.float32(0.05312384), np.float32(0.052528992), np.float32(0.04995856), np.float32(0.054048453), np.float32(0.0534577), np.float32(0.054030687), np.float32(0.059311055), np.float32(0.060183007), np.float32(0.060416862), np.float32(0.06403913), np.float32(0.0630442), np.float32(0.066671096), np.float32(0.07545462), np.float32(0.078682005), np.float32(0.08787164), np.float32(0.09592777), np.float32(0.09602278), np.float32(0.09011387), np.float32(0.09064051), np.float32(0.08919799), np.float32(0.082323894), np.float32(0.07836114), np.float32(0.079797365), np.float32(0.08428677), np.float32(0.08814925), np.float32(0.08877565), np.float32(0.09326448), np.float32(0.082566336), np.float32(0.081884466), np.float32(0.07872619), np.float32(0.062318556), np.float32(0.0632549), np.float32(0.05422099), np.float32(0.05131292), np.float32(0.048955724), np.float32(0.04304012), np.float32(0.0398311), np.float32(0.03691199), np.float32(0.03442082), np.float32(0.029389556), np.float32(0.028858991), np.float32(0.030713191), np.float32(0.02853139), np.float32(0.030230086), np.float32(0.034096383), np.float32(0.0396255), np.float32(0.0428379), np.float32(0.045686543), np.float32(0.049195006), np.float32(0.053752266), np.float32(0.0544332), np.float32(0.056202), np.float32(0.06296951), np.float32(0.065719746), np.float32(0.06718877), np.float32(0.07386144), np.float32(0.076978676), np.float32(0.07989911), np.float32(0.084635094), np.float32(0.092997864), np.float32(0.10083824), np.float32(0.10905587), np.float32(0.12252751), np.float32(0.14517039), np.float32(0.15230359), np.float32(0.14387599), np.float32(0.15283132), np.float32(0.19223958), np.float32(0.16200241), np.float32(0.18070489), np.float32(0.14424188), np.float32(0.11809561), np.float32(0.09969909), np.float32(0.089505516), np.float32(0.0920237), np.float32(0.12524372), np.float32(0.13276285), np.float32(0.15305719), np.float32(0.180851), np.float32(0.21224183), np.float32(0.23150317), np.float32(0.23884454), np.float32(0.27589896), np.float32(0.28325272), np.float32(0.367292), np.float32(0.3855998), np.float32(0.39564225), np.float32(0.40579283), np.float32(0.49071524), np.float32(0.49829328), np.float32(0.49129167), np.float32(0.5295491), np.float32(0.49908224), np.float32(0.5251135), np.float32(0.53725445), np.float32(0.53567594), np.float32(0.5892712), np.float32(0.65250516), np.float32(0.72053945), np.float32(0.80605453), np.float32(0.81239855), np.float32(0.84284985), np.float32(0.8389631), np.float32(0.85671186), np.float32(0.85335165), np.float32(0.86736387), np.float32(0.87985563), np.float32(0.8660534), np.float32(0.85177845), np.float32(0.8522165), np.float32(0.84955317), np.float32(0.8290083), np.float32(0.86317015), np.float32(0.83086795), np.float32(0.8549257), np.float32(0.87858707), np.float32(0.90006196), np.float32(0.88046914), np.float32(0.85797065), np.float32(0.84538287), np.float32(0.8046092), np.float32(0.78297085), np.float32(0.75168926), np.float32(0.7154601), np.float32(0.6328343), np.float32(0.42754024), np.float32(0.39695933), np.float32(0.3606115), np.float32(0.3147361), np.float32(0.2741273), np.float32(0.2304073), np.float32(0.23461774), np.float32(0.22098257), np.float32(0.17684881), np.float32(0.13893642), np.float32(0.1475129), np.float32(0.14663331), np.float32(0.14673324), np.float32(0.12571795), np.float32(0.10367931), np.float32(0.074266076), np.float32(0.059319697), np.float32(0.046614967), np.float32(0.04569012), np.float32(0.04660594), np.float32(0.048284013), np.float32(0.046942864), np.float32(0.05032544), np.float32(0.052916456), np.float32(0.05462219), np.float32(0.06109363), np.float32(0.06352232), np.float32(0.052934792), np.float32(0.050699774), np.float32(0.054430995), np.float32(0.055665545), np.float32(0.06278204), np.float32(0.07019964), np.float32(0.082184225), np.float32(0.09990235), np.float32(0.10213704), np.float32(0.10240203), np.float32(0.10133117), np.float32(0.10412805), np.float32(0.10254547), np.float32(0.10996282), np.float32(0.12007726), np.float32(0.11656681), np.float32(0.12773171), np.float32(0.14215268), np.float32(0.14262083), np.float32(0.1296644), np.float32(0.12861757), np.float32(0.11962868), np.float32(0.11626825), np.float32(0.111471325), np.float32(0.11249963), np.float32(0.099207304), np.float32(0.08627663), np.float32(0.088073626), np.float32(0.06656505), np.float32(0.056113288), np.float32(0.045184817), np.float32(0.041189607), np.float32(0.034203596), np.float32(0.03635135), np.float32(0.03673907), np.float32(0.040895436), np.float32(0.05466821), np.float32(0.06052989), np.float32(0.06810119), np.float32(0.07922065), np.float32(0.08344216), np.float32(0.086881585), np.float32(0.09038718), np.float32(0.08630986), np.float32(0.08982066), np.float32(0.09539017), np.float32(0.10023748), np.float32(0.10018086), np.float32(0.10934723), np.float32(0.11736461), np.float32(0.12884973), np.float32(0.13337685), np.float32(0.12957796), np.float32(0.1329367), np.float32(0.13310476), np.float32(0.11812163), np.float32(0.119195506), np.float32(0.108599775), np.float32(0.08955669), np.float32(0.08485436), np.float32(0.07289755), np.float32(0.070295095), np.float32(0.07438606), np.float32(0.06753073), np.float32(0.071109444), np.float32(0.07108214), np.float32(0.071111046), np.float32(0.07287308), np.float32(0.06654056), np.float32(0.05764605), np.float32(0.058449253), np.float32(0.05297299), np.float32(0.052654915), np.float32(0.056604087), np.float32(0.06092415), np.float32(0.064803034), np.float32(0.06366298), np.float32(0.064349845), np.float32(0.07204499), np.float32(0.07655051), np.float32(0.07455567), np.float32(0.07879674), np.float32(0.08444805), np.float32(0.09146865), np.float32(0.10087398), np.float32(0.10486028), np.float32(0.1070074), np.float32(0.10909324), np.float32(0.10000919), np.float32(0.09097127), np.float32(0.085916236), np.float32(0.08290178), np.float32(0.08380508), np.float32(0.0910463), np.float32(0.094874315), np.float32(0.11716993), np.float32(0.12377033), np.float32(0.11740384), np.float32(0.10783676), np.float32(0.095194966), np.float32(0.08263202), np.float32(0.080324), np.float32(0.07148581), np.float32(0.06866578), np.float32(0.06674855), np.float32(0.06794229), np.float32(0.07656142), np.float32(0.07055193), np.float32(0.062300775), np.float32(0.05775988), np.float32(0.054593135), np.float32(0.05135193), np.float32(0.050165903), np.float32(0.05249412), np.float32(0.057220902), np.float32(0.061501067), np.float32(0.057778697), np.float32(0.058881786), np.float32(0.054188356), np.float32(0.049327314), np.float32(0.044288266), np.float32(0.04448607), np.float32(0.052534454), np.float32(0.064117), np.float32(0.063403286), np.float32(0.07103359), np.float32(0.08446858), np.float32(0.09232691), np.float32(0.096256636), np.float32(0.09516324), np.float32(0.09679139), np.float32(0.09979126), np.float32(0.097958), np.float32(0.113255724), np.float32(0.111911945), np.float32(0.0025269494)], 'MKGTISKVGAAALLATTNAQLYPNQSPFSHTCEIKEPLLSCPSQDPSKVDSCCVETFGGLVLSTQFWNTYTGREAQGQFQPKSHWTLHGLWPDFCNGSYTQYCDLTRQYDPIPSPNTTNSLPNGTFVPPYTGPPIDSFLEPFGRYDLLEYMNTYWVAWEQDNAGFHGHEFSKHATCFSTFNMPCYGPAYRQHEEVVDFFATAIKYYRKLPTFDWLANAGIVPDNSTTYSYTAIRDVLAEQHGGIPFLGCTGPRFNTTAAGRNSTDRGFTVLNEVWYYDHVYGRPQEANTIPVDASASYLTNCATTAGAILYPERSNGSDKVPTVPF': [np.float32(0.97024405), np.float32(0.97563124), np.float32(0.97595006), np.float32(0.9769449), np.float32(0.97490984), np.float32(0.97324944), np.float32(0.9766014), np.float32(0.9784322), np.float32(0.9790982), np.float32(0.97956127), np.float32(0.9800004), np.float32(0.97960883), np.float32(0.97599196), np.float32(0.96811163), np.float32(0.96892446), np.float32(0.96327066), np.float32(0.952882), np.float32(0.9067291), np.float32(0.8761902), np.float32(0.84362525), np.float32(0.7883123), np.float32(0.7091394), np.float32(0.6907315), np.float32(0.6783418), np.float32(0.6738956), np.float32(0.63846385), np.float32(0.57182705), np.float32(0.53862095), np.float32(0.5277244), np.float32(0.43861493), np.float32(0.45824924), np.float32(0.45534086), np.float32(0.4288522), np.float32(0.4312975), np.float32(0.4007605), np.float32(0.33682635), np.float32(0.36684546), np.float32(0.36260888), np.float32(0.30645376), np.float32(0.28220046), np.float32(0.26749787), np.float32(0.2638303), np.float32(0.2628166), np.float32(0.3003349), np.float32(0.32097), np.float32(0.28485686), np.float32(0.29550502), np.float32(0.27248946), np.float32(0.2635633), np.float32(0.22961803), np.float32(0.2251647), np.float32(0.20726164), np.float32(0.20588917), np.float32(0.2194007), np.float32(0.22273076), np.float32(0.21137843), np.float32(0.19930108), np.float32(0.18655874), np.float32(0.1435763), np.float32(0.11029383), np.float32(0.09335451), np.float32(0.10096509), np.float32(0.10666646), np.float32(0.119521394), np.float32(0.13748886), np.float32(0.18272057), np.float32(0.23646577), np.float32(0.25545365), np.float32(0.25181144), np.float32(0.21106645), np.float32(0.20463076), np.float32(0.18563724), np.float32(0.1758473), np.float32(0.16403516), np.float32(0.15306477), np.float32(0.14390747), np.float32(0.15503861), np.float32(0.16917427), np.float32(0.17006241), np.float32(0.16446744), np.float32(0.15573646), np.float32(0.1727317), np.float32(0.16156289), np.float32(0.14951737), np.float32(0.13063426), np.float32(0.12673804), np.float32(0.12107815), np.float32(0.108977154), np.float32(0.091094695), np.float32(0.079297334), np.float32(0.0750629), np.float32(0.064142816), np.float32(0.060216192), np.float32(0.062119447), np.float32(0.054484088), np.float32(0.06492114), np.float32(0.06647244), np.float32(0.07349338), np.float32(0.08236412), np.float32(0.086730234), np.float32(0.08652678), np.float32(0.09880492), np.float32(0.10925899), np.float32(0.13199665), np.float32(0.131596), np.float32(0.1357949), np.float32(0.16165069), np.float32(0.20126304), np.float32(0.21297477), np.float32(0.23728421), np.float32(0.2404827), np.float32(0.28676614), np.float32(0.3432438), np.float32(0.37989655), np.float32(0.38476652), np.float32(0.4071406), np.float32(0.4063996), np.float32(0.42524529), np.float32(0.38198766), np.float32(0.40472892), np.float32(0.3522514), np.float32(0.36725777), np.float32(0.34197628), np.float32(0.24967802), np.float32(0.34466153), np.float32(0.39870408), np.float32(0.40153664), np.float32(0.32666504), np.float32(0.3128473), np.float32(0.3227088), np.float32(0.2546904), np.float32(0.23678777), np.float32(0.19456472), np.float32(0.1869148), np.float32(0.16664714), np.float32(0.12066525), np.float32(0.11563073), np.float32(0.100751474), np.float32(0.0902385), np.float32(0.0856536), np.float32(0.079206936), np.float32(0.07418973), np.float32(0.0756819), np.float32(0.06532167), np.float32(0.05059801), np.float32(0.042547487), np.float32(0.03627726), np.float32(0.036484748), np.float32(0.036860365), np.float32(0.037343882), np.float32(0.037884936), np.float32(0.039971396), np.float32(0.037729893), np.float32(0.0348699), np.float32(0.036484882), np.float32(0.03563361), np.float32(0.037954737), np.float32(0.043699846), np.float32(0.04619399), np.float32(0.054194182), np.float32(0.059824955), np.float32(0.059562467), np.float32(0.058668833), np.float32(0.06156754), np.float32(0.061973557), np.float32(0.06266125), np.float32(0.06667098), np.float32(0.071326), np.float32(0.07442008), np.float32(0.0814884), np.float32(0.081194915), np.float32(0.07625298), np.float32(0.065795034), np.float32(0.06123441), np.float32(0.055949137), np.float32(0.05108165), np.float32(0.048007116), np.float32(0.0454647), np.float32(0.04484524), np.float32(0.044432078), np.float32(0.04206229), np.float32(0.042071044), np.float32(0.04737959), np.float32(0.043703943), np.float32(0.03728637), np.float32(0.04099839), np.float32(0.04152574), np.float32(0.03867628), np.float32(0.037664723), np.float32(0.040639944), np.float32(0.036379617), np.float32(0.032694694), np.float32(0.036328893), np.float32(0.036531415), np.float32(0.036988158), np.float32(0.04004119), np.float32(0.04632764), np.float32(0.045983452), np.float32(0.047521), np.float32(0.048338898), np.float32(0.044183493), np.float32(0.04550423), np.float32(0.037439875), np.float32(0.03218193), np.float32(0.03269792), np.float32(0.032040883), np.float32(0.029323336), np.float32(0.033621315), np.float32(0.03356723), np.float32(0.03038758), np.float32(0.033974033), np.float32(0.041303072), np.float32(0.04566212), np.float32(0.04642187), np.float32(0.053746764), np.float32(0.05953414), np.float32(0.051149588), np.float32(0.049064446), np.float32(0.04370488), np.float32(0.03493206), np.float32(0.028914522), np.float32(0.024158757), np.float32(0.023359025), np.float32(0.024462448), np.float32(0.023137098), np.float32(0.020324605), np.float32(0.02274906), np.float32(0.026515676), np.float32(0.030148877), np.float32(0.032435577), np.float32(0.036117982), np.float32(0.037163366), np.float32(0.0372266), np.float32(0.036055412), np.float32(0.030721093), np.float32(0.02703844), np.float32(0.02352774), np.float32(0.021229586), np.float32(0.021357464), np.float32(0.021328922), np.float32(0.021745864), np.float32(0.024820136), np.float32(0.025473384), np.float32(0.027109781), np.float32(0.031998225), np.float32(0.03587838), np.float32(0.034424175), np.float32(0.034511544), np.float32(0.03841211), np.float32(0.040809397), np.float32(0.042167254), np.float32(0.038901962), np.float32(0.037898), np.float32(0.03867614), np.float32(0.040898204), np.float32(0.040579595), np.float32(0.04265057), np.float32(0.04667104), np.float32(0.051480215), np.float32(0.053357515), np.float32(0.05663003), np.float32(0.05815847), np.float32(0.056881588), np.float32(0.051674943), np.float32(0.052417934), np.float32(0.052987516), np.float32(0.054126903), np.float32(0.05453512), np.float32(0.05642347), np.float32(0.05739887), np.float32(0.067746595), np.float32(0.071611024), np.float32(0.075966306), np.float32(0.08282141), np.float32(0.088438176), np.float32(0.09107383), np.float32(0.08832486), np.float32(0.08639899), np.float32(0.077673495), np.float32(0.07266139), np.float32(0.07811832), np.float32(0.082526125), np.float32(0.09173467), np.float32(0.11328154), np.float32(0.1015846), np.float32(0.106185675), np.float32(0.1129287), np.float32(0.113709524), np.float32(0.108021416), np.float32(0.11698115), np.float32(0.10145863), np.float32(0.106354594), np.float32(0.11111742), np.float32(0.110319264), np.float32(0.121613905), np.float32(0.115300395), np.float32(0.13243444), np.float32(0.1474466), np.float32(0.106847964), np.float32(0.10560654), np.float32(0.08023607), np.float32(0.10743017), np.float32(0.22325319), np.float32(0.22681165), np.float32(0.43590903), np.float32(0.49462008), np.float32(0.5568982), np.float32(0.58424234), np.float32(0.6626777), np.float32(0.7182072), np.float32(0.795422), np.float32(0.8413799), np.float32(0.82872444), np.float32(0.818977), np.float32(0.86076325), np.float32(0.81114274), np.float32(0.7144731), np.float32(0.7027341), np.float32(0.7370688), np.float32(0.45954612), np.float32(0.8953158), np.float32(0.88597304), np.float32(0.9005915), np.float32(0.9365868), np.float32(0.92040306), np.float32(0.94047606)], 'MGLTPTKLCAMTPQLGGGYTQSPPLPPLPVFALSLHFSGHSGMPAYHPPFLVLLERASGHIPGSLAWGRPVRQGLLALSDPLASGCACAQHNGRPYCHKPCYGALFGPRGVNIGGVGCYIYNLPTPPANSTPLSPSDFSPPRPRTGLPQGKKSPPHMKTFTGETSLCPGCEKPVYFAEKVMSLGRNWHRPCLRCQRCQKTLTAGRHAEHDGIPYCHIPCYGYLFGPKGVNIGDVGCYIYE': [np.float32(0.41876817), np.float32(0.5233197), np.float32(0.49900997), np.float32(0.4199985), np.float32(0.6712331), np.float32(0.81015486), np.float32(0.83267695), np.float32(0.894766), np.float32(0.87110394), np.float32(0.9030379), np.float32(0.89457685), np.float32(0.87358856), np.float32(0.85091156), np.float32(0.8793905), np.float32(0.8008088), np.float32(0.74372745), np.float32(0.70940316), np.float32(0.7034097), np.float32(0.7094477), np.float32(0.70558983), np.float32(0.6466545), np.float32(0.58627707), np.float32(0.6091582), np.float32(0.62767035), np.float32(0.6096824), np.float32(0.61249155), np.float32(0.52940595), np.float32(0.46467012), np.float32(0.4314678), np.float32(0.348766), np.float32(0.35304987), np.float32(0.29004815), np.float32(0.26665947), np.float32(0.2269336), np.float32(0.2482631), np.float32(0.31390345), np.float32(0.22908723), np.float32(0.22155721), np.float32(0.1441125), np.float32(0.10815885), np.float32(0.09799677), np.float32(0.08501498), np.float32(0.080797546), np.float32(0.08129384), np.float32(0.08001469), np.float32(0.099729374), np.float32(0.14167236), np.float32(0.18932253), np.float32(0.29571512), np.float32(0.34464255), np.float32(0.43291), np.float32(0.4366584), np.float32(0.3499616), np.float32(0.228424), np.float32(0.23767346), np.float32(0.32352683), np.float32(0.3088657), np.float32(0.24436425), np.float32(0.23392154), np.float32(0.24158347), np.float32(0.30868617), np.float32(0.29701495), np.float32(0.33258915), np.float32(0.3039313), np.float32(0.2928496), np.float32(0.2985372), np.float32(0.3972826), np.float32(0.39293784), np.float32(0.395488), np.float32(0.3879932), np.float32(0.49824533), np.float32(0.39898008), np.float32(0.4192023), np.float32(0.45107037), np.float32(0.38987246), np.float32(0.3651838), np.float32(0.33279556), np.float32(0.29756233), np.float32(0.23465866), np.float32(0.23009175), np.float32(0.21642642), np.float32(0.19951712), np.float32(0.20548618), np.float32(0.21050341), np.float32(0.22150064), np.float32(0.19173674), np.float32(0.19669229), np.float32(0.22374001), np.float32(0.23949867), np.float32(0.2244171), np.float32(0.21450256), np.float32(0.1903763), np.float32(0.18913437), np.float32(0.16242297), np.float32(0.17385525), np.float32(0.17598383), np.float32(0.19302495), np.float32(0.28482014), np.float32(0.32187837), np.float32(0.30093142), np.float32(0.41303846), np.float32(0.5028128), np.float32(0.5029725), np.float32(0.4486506), np.float32(0.4691907), np.float32(0.4955161), np.float32(0.50024474), np.float32(0.47796652), np.float32(0.40620002), np.float32(0.49485844), np.float32(0.6695457), np.float32(0.6422615), np.float32(0.6535279), np.float32(0.5349416), np.float32(0.5639041), np.float32(0.63999474), np.float32(0.6508512), np.float32(0.74923766), np.float32(0.74490595), np.float32(0.745773), np.float32(0.73948836), np.float32(0.71784544), np.float32(0.6653692), np.float32(0.70733494), np.float32(0.6440585), np.float32(0.7409517), np.float32(0.8408127), np.float32(0.8592253), np.float32(0.88552606), np.float32(0.9147529), np.float32(0.9298114), np.float32(0.93553895), np.float32(0.941461), np.float32(0.948732), np.float32(0.95621115), np.float32(0.9625611), np.float32(0.9665123), np.float32(0.9667359), np.float32(0.9677002), np.float32(0.97145355), np.float32(0.9764787), np.float32(0.9762057), np.float32(0.97496855), np.float32(0.9725184), np.float32(0.97173935), np.float32(0.97061354), np.float32(0.9678987), np.float32(0.9630965), np.float32(0.96059215), np.float32(0.95431006), np.float32(0.95047605), np.float32(0.94543284), np.float32(0.9382147), np.float32(0.9327836), np.float32(0.917099), np.float32(0.8888345), np.float32(0.88300943), np.float32(0.8352465), np.float32(0.79787153), np.float32(0.7624418), np.float32(0.75560576), np.float32(0.6748755), np.float32(0.6326885), np.float32(0.5808849), np.float32(0.5263903), np.float32(0.49188116), np.float32(0.4738879), np.float32(0.4459303), np.float32(0.40189767), np.float32(0.34821668), np.float32(0.34698856), np.float32(0.35594934), np.float32(0.34990597), np.float32(0.32756695), np.float32(0.32566735), np.float32(0.29061767), np.float32(0.29262027), np.float32(0.31918988), np.float32(0.27808225), np.float32(0.26814753), np.float32(0.26427925), np.float32(0.25561583), np.float32(0.2479011), np.float32(0.21438254), np.float32(0.23135948), np.float32(0.21201488), np.float32(0.22411671), np.float32(0.24018854), np.float32(0.23933469), np.float32(0.24221805), np.float32(0.23592229), np.float32(0.23725227), np.float32(0.25415918), np.float32(0.26014838), np.float32(0.26598874), np.float32(0.26193172), np.float32(0.27436513), np.float32(0.26819104), np.float32(0.26128176), np.float32(0.2720478), np.float32(0.26159397), np.float32(0.26118323), np.float32(0.25907117), np.float32(0.25980464), np.float32(0.2550547), np.float32(0.23428798), np.float32(0.25271583), np.float32(0.25512585), np.float32(0.24160409), np.float32(0.25389263), np.float32(0.2778205), np.float32(0.27605435), np.float32(0.32743722), np.float32(0.3203723), np.float32(0.31351325), np.float32(0.35508308), np.float32(0.32382116), np.float32(0.3212413), np.float32(0.30737343), np.float32(0.33545437), np.float32(0.33691478), np.float32(0.31068742), np.float32(0.32125193), np.float32(0.2563972), np.float32(0.31640577), np.float32(0.3575687), np.float32(0.37527788), np.float32(0.3165214), np.float32(0.2741979), np.float32(0.28399968), np.float32(0.30411592), np.float32(0.3313573), np.float32(0.32155007), np.float32(0.31841758), np.float32(0.36394927), np.float32(0.33485192), np.float32(0.35635936), np.float32(0.34141713), np.float32(0.3263489), np.float32(0.40298143)], 'MPCCFSLAPAIPLSTSRRLNTLTIPLRPPFPRRRRSQPPPMASVSSDSVADRELDLDALVNNFRRNVPIKDRRFRLTTYKDTFVGAEAVQWLVTSGTAENRDDAVKLGLLMQEAGLIEHCVRDHDFKDEELFYKFIDDSERGGVPQKAAGQLVSWADFVSTPMNRNSRALQPRVPEANFDDSHSAAAPVASAFWPMDDLNVKLLDNVHPPEWIDPAFDGVYNVVVIGAGAGGLVTSAGCAGFGAKVALIEANVLGGDCLNVGCVPSKSLIHAANLAHTLKNNTELADAGISIEGRVNVDFGQTMRRLRRVRADISNTDAASRFTRKLGVDVYFGYAKFTSDSTVVVNGKTLKFRKAVIATGGYPSLPGIPGLQELHDESVAKGGKTPSPAVMTNESFFNMTELPQRLAVIGSGVIGMEMAQAMQRLGSSVTVFGRSGKVLPKEDADLSEIIKKQMEDDGVDFRLNVSKYVTVERSGAVSAEGYEELLMRTEEEDGKPVEYLFDAMLVSTGRKPNVSNLDLEKAGVEYDSKIGLKVTDMLQTTNPRIYGVGDCCSAYKFTHAADAMARIVIRNALFLGKDKMSNLLIPYATFTAPEIAHVGLYEADMKEKGIAYKTFEKHFDDNDRAIADSTTLGMVRIHVEAKSDTIIGASIVGEGAGNMISELTLAMQSGTGLGALASVIHPYPTTAEVIARAGDAYNRTRLTNTVKQLLRGIVKVQR': [np.float32(0.97709364), np.float32(0.9801516), np.float32(0.9815709), np.float32(0.98268515), np.float32(0.98289365), np.float32(0.9837781), np.float32(0.9830741), np.float32(0.9828871), np.float32(0.9849706), np.float32(0.98448735), np.float32(0.98331684), np.float32(0.9826766), np.float32(0.98312163), np.float32(0.98234344), np.float32(0.9818377), np.float32(0.9814062), np.float32(0.97964966), np.float32(0.9782747), np.float32(0.9780392), np.float32(0.9777795), np.float32(0.97755665), np.float32(0.97785383), np.float32(0.9783125), np.float32(0.9777836), np.float32(0.9782111), np.float32(0.9766102), np.float32(0.97547275), np.float32(0.9751472), np.float32(0.9770622), np.float32(0.9772175), np.float32(0.97676224), np.float32(0.97684777), np.float32(0.97810763), np.float32(0.97785634), np.float32(0.9770973), np.float32(0.97479916), np.float32(0.97166437), np.float32(0.96942824), np.float32(0.9649881), np.float32(0.961092), np.float32(0.95279366), np.float32(0.9386113), np.float32(0.9185695), np.float32(0.9024383), np.float32(0.8836006), np.float32(0.86715335), np.float32(0.84682477), np.float32(0.81574774), np.float32(0.78088146), np.float32(0.76390207), np.float32(0.7367291), np.float32(0.6852173), np.float32(0.65017647), np.float32(0.58911914), np.float32(0.56513727), np.float32(0.49006596), np.float32(0.46109995), np.float32(0.46266934), np.float32(0.43158114), np.float32(0.3428551), np.float32(0.3578469), np.float32(0.34980178), np.float32(0.32533097), np.float32(0.2694475), np.float32(0.2522789), np.float32(0.20241502), np.float32(0.19063285), np.float32(0.18560164), np.float32(0.21443926), np.float32(0.20877764), np.float32(0.20606105), np.float32(0.20363422), np.float32(0.19624853), np.float32(0.17070231), np.float32(0.16355266), np.float32(0.16956569), np.float32(0.14688511), np.float32(0.12470039), np.float32(0.11322729), np.float32(0.11538033), np.float32(0.09367966), np.float32(0.0872039), np.float32(0.07959571), np.float32(0.06904247), np.float32(0.073549844), np.float32(0.07171163), np.float32(0.08070783), np.float32(0.08859405), np.float32(0.10303285), np.float32(0.11378842), np.float32(0.123809375), np.float32(0.12048008), np.float32(0.11574532), np.float32(0.108690485), np.float32(0.09879161), np.float32(0.09169252), np.float32(0.084146775), np.float32(0.08140877), np.float32(0.077074714), np.float32(0.062320042), np.float32(0.065863855), np.float32(0.072417505), np.float32(0.06840887), np.float32(0.06959437), np.float32(0.07468737), np.float32(0.07613915), np.float32(0.07308797), np.float32(0.07158706), np.float32(0.06326918), np.float32(0.052606948), np.float32(0.053506676), np.float32(0.051376794), np.float32(0.053799156), np.float32(0.054050755), np.float32(0.049005758), np.float32(0.056871597), np.float32(0.061411195), np.float32(0.061561137), np.float32(0.06442261), np.float32(0.064546846), np.float32(0.061355397), np.float32(0.063641034), np.float32(0.07158117), np.float32(0.075283356), np.float32(0.06635359), np.float32(0.06795188), np.float32(0.07394352), np.float32(0.07632207), np.float32(0.093408786), np.float32(0.11063684), np.float32(0.11502881), np.float32(0.12169574), np.float32(0.13610436), np.float32(0.14757444), np.float32(0.16119957), np.float32(0.1833336), np.float32(0.17682153), np.float32(0.1679078), np.float32(0.19332519), np.float32(0.19620024), np.float32(0.17478961), np.float32(0.16272952), np.float32(0.14889523), np.float32(0.1612547), np.float32(0.16517384), np.float32(0.15282743), np.float32(0.14135224), np.float32(0.143094), np.float32(0.1448606), np.float32(0.1432941), np.float32(0.14337477), np.float32(0.14536719), np.float32(0.14224173), np.float32(0.13646825), np.float32(0.14016618), np.float32(0.13159904), np.float32(0.17294051), np.float32(0.19745912), np.float32(0.19586919), np.float32(0.1739184), np.float32(0.20749836), np.float32(0.25263306), np.float32(0.21535356), np.float32(0.21647324), np.float32(0.25626102), np.float32(0.3193217), np.float32(0.33376878), np.float32(0.40338567), np.float32(0.43541312), np.float32(0.4695527), np.float32(0.4965114), np.float32(0.5289747), np.float32(0.49873635), np.float32(0.5008583), np.float32(0.5041053), np.float32(0.43946427), np.float32(0.41965353), np.float32(0.3332667), np.float32(0.33288705), np.float32(0.3321386), np.float32(0.34683225), np.float32(0.33043322), np.float32(0.20837896), np.float32(0.31068325), np.float32(0.33137673), np.float32(0.49389192), np.float32(0.565055), np.float32(0.5067995), np.float32(0.5294917), np.float32(0.5236802), np.float32(0.46778095), np.float32(0.28612387), np.float32(0.18512136), np.float32(0.18957917), np.float32(0.13163339), np.float32(0.111632414), np.float32(0.10142868), np.float32(0.07781074), np.float32(0.08208397), np.float32(0.09250304), np.float32(0.08307548), np.float32(0.081423305), np.float32(0.08291179), np.float32(0.08215552), np.float32(0.08461258), np.float32(0.086034946), np.float32(0.09891963), np.float32(0.09619523), np.float32(0.102522366), np.float32(0.07938643), np.float32(0.064113855), np.float32(0.06030606), np.float32(0.06074373), np.float32(0.05514941), np.float32(0.04769516), np.float32(0.044203244), np.float32(0.0415833), np.float32(0.03622306), np.float32(0.03345979), np.float32(0.032322686), np.float32(0.029827273), np.float32(0.026833724), np.float32(0.023316123), np.float32(0.019208958), np.float32(0.017883612), np.float32(0.015128469), np.float32(0.014165546), np.float32(0.012471258), np.float32(0.011348273), np.float32(0.011596957), np.float32(0.009605699), np.float32(0.009256729), np.float32(0.0085057635), np.float32(0.00905826), np.float32(0.008672222), np.float32(0.0088785235), np.float32(0.008763608), np.float32(0.009103442), np.float32(0.010607567), np.float32(0.010583818), np.float32(0.011206998), np.float32(0.011803149), np.float32(0.011570015), np.float32(0.011941909), np.float32(0.012721689), np.float32(0.01333793), np.float32(0.014579277), np.float32(0.013993958), np.float32(0.015104169), np.float32(0.014430074), np.float32(0.015214554), np.float32(0.015985975), np.float32(0.017101182), np.float32(0.018795533), np.float32(0.020299815), np.float32(0.01864015), np.float32(0.020098107), np.float32(0.018305307), np.float32(0.019600607), np.float32(0.0192453), np.float32(0.018944876), np.float32(0.018913135), np.float32(0.020278407), np.float32(0.020689618), np.float32(0.019649187), np.float32(0.020419754), np.float32(0.020689854), np.float32(0.020409293), np.float32(0.021922836), np.float32(0.023720007), np.float32(0.026924636), np.float32(0.032383643), np.float32(0.035805143), np.float32(0.037198316), np.float32(0.040011913), np.float32(0.05333252), np.float32(0.05829984), np.float32(0.060118373), np.float32(0.05240524), np.float32(0.051839523), np.float32(0.05090063), np.float32(0.058626253), np.float32(0.0628395), np.float32(0.0653214), np.float32(0.06865469), np.float32(0.06971869), np.float32(0.06516964), np.float32(0.0706355), np.float32(0.07011506), np.float32(0.070913844), np.float32(0.07683225), np.float32(0.078490995), np.float32(0.06754728), np.float32(0.06501854), np.float32(0.06579231), np.float32(0.054569673), np.float32(0.05198876), np.float32(0.056197993), np.float32(0.05331794), np.float32(0.047670614), np.float32(0.052496146), np.float32(0.052959636), np.float32(0.055455513), np.float32(0.058734693), np.float32(0.07076528), np.float32(0.071905315), np.float32(0.07986654), np.float32(0.07548234), np.float32(0.08149259), np.float32(0.08685541), np.float32(0.09059487), np.float32(0.08637341), np.float32(0.08581131), np.float32(0.088822685), np.float32(0.094128914), np.float32(0.09123056), np.float32(0.08909132), np.float32(0.08075131), np.float32(0.0802518), np.float32(0.08221092), np.float32(0.078864634), np.float32(0.06644518), np.float32(0.06672871), np.float32(0.05935326), np.float32(0.056371562), np.float32(0.058480855), np.float32(0.05717174), np.float32(0.054829832), np.float32(0.055362485), np.float32(0.05515776), np.float32(0.050123703), np.float32(0.047798596), np.float32(0.044865012), np.float32(0.041861054), np.float32(0.037622463), np.float32(0.03921711), np.float32(0.039016806), np.float32(0.03797574), np.float32(0.03664881), np.float32(0.037012864), np.float32(0.038777284), np.float32(0.03799862), np.float32(0.03900824), np.float32(0.044192664), np.float32(0.04594085), np.float32(0.04800971), np.float32(0.050255112), np.float32(0.050815534), np.float32(0.052245107), np.float32(0.050158083), np.float32(0.052434176), np.float32(0.04845539), np.float32(0.047481544), np.float32(0.04904415), np.float32(0.04877613), np.float32(0.054091424), np.float32(0.06312346), np.float32(0.063403316), np.float32(0.07083862), np.float32(0.07203861), np.float32(0.06957007), np.float32(0.069264844), np.float32(0.07508615), np.float32(0.07559367), np.float32(0.0700234), np.float32(0.085487865), np.float32(0.09547899), np.float32(0.10007274), np.float32(0.10323622), np.float32(0.13201746), np.float32(0.15021443), np.float32(0.18729326), np.float32(0.21262579), np.float32(0.25430402), np.float32(0.26438358), np.float32(0.41726056), np.float32(0.48810536), np.float32(0.55242974), np.float32(0.5931717), np.float32(0.557705), np.float32(0.5486776), np.float32(0.5574183), np.float32(0.52913404), np.float32(0.61909205), np.float32(0.6447991), np.float32(0.6586872), np.float32(0.6324487), np.float32(0.6137414), np.float32(0.6255532), np.float32(0.60777193), np.float32(0.5451838), np.float32(0.37880924), np.float32(0.30982378), np.float32(0.2910084), np.float32(0.27740884), np.float32(0.20972073), np.float32(0.19220953), np.float32(0.15135966), np.float32(0.10447242), np.float32(0.10327057), np.float32(0.09742916), np.float32(0.07500185), np.float32(0.06735208), np.float32(0.0709756), np.float32(0.06574265), np.float32(0.062323954), np.float32(0.050460774), np.float32(0.038202323), np.float32(0.033344876), np.float32(0.037678413), np.float32(0.038648475), np.float32(0.033858042), np.float32(0.03790126), np.float32(0.03985431), np.float32(0.03339018), np.float32(0.038963225), np.float32(0.041943062), np.float32(0.035796374), np.float32(0.032631837), np.float32(0.034383878), np.float32(0.033783343), np.float32(0.03543314), np.float32(0.028997857), np.float32(0.028270151), np.float32(0.032997195), np.float32(0.033253722), np.float32(0.038049217), np.float32(0.04383735), np.float32(0.046512466), np.float32(0.046859067), np.float32(0.05661249), np.float32(0.06792886), np.float32(0.07852775), np.float32(0.07903874), np.float32(0.09387304), np.float32(0.09786508), np.float32(0.0901024), np.float32(0.096961886), np.float32(0.096901365), np.float32(0.084146865), np.float32(0.09120621), np.float32(0.104542874), np.float32(0.115575925), np.float32(0.11947143), np.float32(0.14380524), np.float32(0.16183352), np.float32(0.18295844), np.float32(0.1609242), np.float32(0.1577752), np.float32(0.1600222), np.float32(0.1402536), np.float32(0.14660457), np.float32(0.15265274), np.float32(0.14710747), np.float32(0.124820106), np.float32(0.11946812), np.float32(0.11652219), np.float32(0.10763275), np.float32(0.094113044), np.float32(0.098295614), np.float32(0.1011421), np.float32(0.09433085), np.float32(0.1021556), np.float32(0.11838027), np.float32(0.11522527), np.float32(0.10708773), np.float32(0.106105305), np.float32(0.11075592), np.float32(0.09596526), np.float32(0.09610522), np.float32(0.08553197), np.float32(0.07811509), np.float32(0.079412766), np.float32(0.081249736), np.float32(0.08082759), np.float32(0.073938884), np.float32(0.08132699), np.float32(0.084989846), np.float32(0.08803046), np.float32(0.09941923), np.float32(0.11953008), np.float32(0.14045088), np.float32(0.15865883), np.float32(0.17581195), np.float32(0.18619922), np.float32(0.16685046), np.float32(0.14150614), np.float32(0.14209656), np.float32(0.13377954), np.float32(0.114893466), np.float32(0.10638355), np.float32(0.108463846), np.float32(0.09946082), np.float32(0.08602316), np.float32(0.08532351), np.float32(0.07982312), np.float32(0.07669234), np.float32(0.07489777), np.float32(0.08128553), np.float32(0.09080497), np.float32(0.099620305), np.float32(0.11060721), np.float32(0.12261024), np.float32(0.119226), np.float32(0.11318664), np.float32(0.1097571), np.float32(0.09792044), np.float32(0.09682968), np.float32(0.083362564), np.float32(0.09512579), np.float32(0.119757906), np.float32(0.11669596), np.float32(0.11918565), np.float32(0.12509665), np.float32(0.14925495), np.float32(0.14774325), np.float32(0.1505969), np.float32(0.17680128), np.float32(0.19796194), np.float32(0.19949816), np.float32(0.20566043), np.float32(0.17813875), np.float32(0.1633362), np.float32(0.14327851), np.float32(0.13545613), np.float32(0.12854901), np.float32(0.1035869), np.float32(0.0976162), np.float32(0.103759095), np.float32(0.09676908), np.float32(0.10038145), np.float32(0.096444644), np.float32(0.10350982), np.float32(0.09909335), np.float32(0.08179787), np.float32(0.07419849), np.float32(0.069785796), np.float32(0.07092662), np.float32(0.06439208), np.float32(0.06546258), np.float32(0.0593238), np.float32(0.053364053), np.float32(0.0482289), np.float32(0.047356855), np.float32(0.04821201), np.float32(0.04902583), np.float32(0.043628734), np.float32(0.046534028), np.float32(0.045121796), np.float32(0.039914303), np.float32(0.036855754), np.float32(0.039849576), np.float32(0.037694585), np.float32(0.031904813), np.float32(0.026267944), np.float32(0.023006205), np.float32(0.020482743), np.float32(0.019012833), np.float32(0.018706286), np.float32(0.019970281), np.float32(0.019938914), np.float32(0.01915747), np.float32(0.018862879), np.float32(0.018724987), np.float32(0.018193921), np.float32(0.01860967), np.float32(0.020987106), np.float32(0.025082389), np.float32(0.029198736), np.float32(0.02541475), np.float32(0.02852301), np.float32(0.030534156), np.float32(0.027819343), np.float32(0.02752347), np.float32(0.026701592), np.float32(0.025825122), np.float32(0.02606565), np.float32(0.02630526), np.float32(0.02914511), np.float32(0.028729152), np.float32(0.031992715), np.float32(0.033983134), np.float32(0.03916292), np.float32(0.03810681), np.float32(0.034480494), np.float32(0.037429318), np.float32(0.037819203), np.float32(0.037364677), np.float32(0.03705947), np.float32(0.035098128), np.float32(0.03209262), np.float32(0.030466734), np.float32(0.028584065), np.float32(0.032537088), np.float32(0.031863615), np.float32(0.036422845), np.float32(0.04738804), np.float32(0.058419406), np.float32(0.06455151), np.float32(0.06727462), np.float32(0.06940773), np.float32(0.070037544), np.float32(0.076932676), np.float32(0.07842058), np.float32(0.07199158), np.float32(0.07544724), np.float32(0.085559316), np.float32(0.0815182), np.float32(0.08281422), np.float32(0.0923422), np.float32(0.09797093), np.float32(0.10565848), np.float32(0.11000588), np.float32(0.119558), np.float32(0.12137527), np.float32(0.11661971), np.float32(0.114816636), np.float32(0.12049576), np.float32(0.11828694), np.float32(0.10595314), np.float32(0.09770712), np.float32(0.08554048), np.float32(0.0808408), np.float32(0.07767095), np.float32(0.07542186), np.float32(0.077286124), np.float32(0.06882873), np.float32(0.06804626), np.float32(0.06906529), np.float32(0.071093254), np.float32(0.065695345), np.float32(0.069096215), np.float32(0.075673215), np.float32(0.07268474), np.float32(0.06388713), np.float32(0.05458748), np.float32(0.048080947), np.float32(0.040634677), np.float32(0.037195243), np.float32(0.036373857), np.float32(0.037387136), np.float32(0.035405975), np.float32(0.032954942), np.float32(0.034573074), np.float32(0.037759013), np.float32(0.0419334), np.float32(0.042787213), np.float32(0.048691567), np.float32(0.052849088), np.float32(0.050298255), np.float32(0.055959187), np.float32(0.06876502), np.float32(0.07849101), np.float32(0.07403949), np.float32(0.07396679), np.float32(0.06460231), np.float32(0.058766477), np.float32(0.05905095), np.float32(0.06762019), np.float32(0.06871755), np.float32(0.07953426), np.float32(0.07735059), np.float32(0.08287828), np.float32(0.0899413), np.float32(0.089635216), np.float32(0.086574), np.float32(0.09249468), np.float32(0.077578016), np.float32(0.07274819), np.float32(0.064251244), np.float32(0.061533682), np.float32(0.061750952), np.float32(0.059139326), np.float32(0.059541523), np.float32(0.06338751), np.float32(0.06256935), np.float32(0.06486363), np.float32(0.07459894), np.float32(0.07176134), np.float32(0.0689252), np.float32(0.072688274), np.float32(0.0783912), np.float32(0.07262201), np.float32(0.07489313), np.float32(0.07834862), np.float32(0.0851802), np.float32(0.083123125), np.float32(0.08755641), np.float32(0.09748146), np.float32(0.10868954), np.float32(0.12053199), np.float32(0.120554894), np.float32(0.13200954), np.float32(0.14344238), np.float32(0.1347793), np.float32(0.12218941), np.float32(0.12355789), np.float32(0.13032065), np.float32(0.1327479), np.float32(0.13400897), np.float32(0.14758313), np.float32(0.14317161), np.float32(0.13881472), np.float32(0.13959311), np.float32(0.1528036), np.float32(0.1524941), np.float32(0.16446455), np.float32(0.18289068), np.float32(0.18127567), np.float32(0.18597491), np.float32(0.19148974), np.float32(0.20320877), np.float32(0.2185296), np.float32(0.2151589), np.float32(0.23022306), np.float32(0.24006988), np.float32(0.27079412), np.float32(0.26472083), np.float32(0.28577363)], 'MDELKQAIVPTYIQSLGLEGSLELWVPAHEDDSIIEVEAEEQNFDCESILKSELIAFDSGIFTRKTNLFPRCVHWNVFKNQTLVLTEVSLKNDSSCIPSFNIRIHFPSQILKNCVTFGFDDEKNELSLFVITSTRVLYSIKVKPEWFLSSNPTVDEGWCTCFRPPSFLTKTPSYSTAVNRFSLFVTFNSGGLLKLNTSFNSDEIQEEHYHDSRYMTSIRHYLTLQAFKDDYRPPNSIVSMTYNHRYHYLLTMSLDHKLKIWNALNGVLLETISFEPTSMQNSNALSYLSIDSCTQSYVSIYHPNETRGYFSLYRFELDPDDGSFVKLSPVTTKIAPPHLPDDEFLPWTLLKTNLVCLDTRDLHFSLSLAWKSNLHAVIQCAYVVPNVDNTARVSWKSTKKNGFIGFDKFSFDIPTSMSFGDVSEIWVNNLLNKKHISPESLQLALLCSQKVNPYTSKSKMESLRSTSLNELMKEITKMIIGSVPVQPEFGSSSFDYSAYRQTLYNEWERFAKLTLYLDSFGDEILNIEIDSNSKDTYVCYASKIGVLRQPVYIEYLDGNLISNMLQLPEMKAPALVSGYQLLDLGCSLVSCLPSATLMEIRFSLQELTKNPASYSVFDTLWIFFDKYIYPNVNPDHLKSLAESFASRDNPVGDIKFLLDYIRDFPENSVQFSSTPFFSLALSNTLIEVLEKLQTSLEALIFLLSIACSQQDVQLEQKVVGSDGIFLELLGKWKVVSFFITTFNLPLEQVDIDSSKVGDNTLQSNLGTISHLNTPFEVLTTLFCRENALSNQFSSIQTSIKSFTSRLLEDSSSNQMVSEAFEKLLLLKQYNVCSALLSWLGFDSICQYFKAITHLGSKEIQKSIYHFKHANLNFEKVDLSERPLLKAYLDTAKGYSLDSHLSSYYLHVSKLLSTEGAYVDALEFSLMADAVKGEDENLVSDIRIQMFLTSCASSKFDTAYSTLLSIKNKEEKNDALNKFIKQLAYKGKLYRLIDYSMPSLQDEVDTILEKKSFQMIDVRCQPCWYNILYSWRLKNQNYRDAAAIIYEKLLRLVSFDGFKKEQETEILESYLIVLNALKLLDREEAWMLVTDVSKLTNDKELRYFPQKLVTLDNVLVEYEAHLQNVARNVTSQFSSTAAIGF': [np.float32(0.23819429), np.float32(0.20246544), np.float32(0.25162256), np.float32(0.20909274), np.float32(0.20811598), np.float32(0.19805099), np.float32(0.23464265), np.float32(0.24440254), np.float32(0.26134738), np.float32(0.26592627), np.float32(0.20596044), np.float32(0.20385817), np.float32(0.20610566), np.float32(0.17173108), np.float32(0.14462164), np.float32(0.12777118), np.float32(0.14293423), np.float32(0.13778073), np.float32(0.14738134), np.float32(0.17427273), np.float32(0.22553796), np.float32(0.24442816), np.float32(0.25401294), np.float32(0.26639792), np.float32(0.3108771), np.float32(0.35446778), np.float32(0.34186077), np.float32(0.36062878), np.float32(0.37645823), np.float32(0.45110172), np.float32(0.46920827), np.float32(0.4907162), np.float32(0.45902297), np.float32(0.42264742), np.float32(0.39138174), np.float32(0.38646075), np.float32(0.37798598), np.float32(0.3944375), np.float32(0.38570225), np.float32(0.37277573), np.float32(0.35468134), np.float32(0.35203132), np.float32(0.31858078), np.float32(0.27939713), np.float32(0.23253907), np.float32(0.23726273), np.float32(0.23102622), np.float32(0.20469993), np.float32(0.1955664), np.float32(0.19487755), np.float32(0.1897336), np.float32(0.18217078), np.float32(0.15173654), np.float32(0.13630688), np.float32(0.13277563), np.float32(0.12617475), np.float32(0.13253254), np.float32(0.1152237), np.float32(0.11795097), np.float32(0.11284848), np.float32(0.09588646), np.float32(0.093727745), np.float32(0.09657025), np.float32(0.08313799), np.float32(0.08030157), np.float32(0.082112774), np.float32(0.08367223), np.float32(0.09382604), np.float32(0.09353624), np.float32(0.10616249), np.float32(0.10169228), np.float32(0.093194865), np.float32(0.086075276), np.float32(0.08008945), np.float32(0.08101066), np.float32(0.089797266), np.float32(0.07527454), np.float32(0.07440676), np.float32(0.072189555), np.float32(0.08180279), np.float32(0.10026828), np.float32(0.11736432), np.float32(0.12875198), np.float32(0.1423406), np.float32(0.1459726), np.float32(0.14718066), np.float32(0.15910554), np.float32(0.14996663), np.float32(0.14096884), np.float32(0.14131775), np.float32(0.12800956), np.float32(0.111675926), np.float32(0.09512012), np.float32(0.09553659), np.float32(0.08892279), np.float32(0.09338482), np.float32(0.09838941), np.float32(0.11096938), np.float32(0.11039825), np.float32(0.10448142), np.float32(0.10823492), np.float32(0.11499048), np.float32(0.10698196), np.float32(0.088765256), np.float32(0.08353918), np.float32(0.07595006), np.float32(0.070117004), np.float32(0.06687605), np.float32(0.07075012), np.float32(0.07801733), np.float32(0.086656354), np.float32(0.09249928), np.float32(0.10210838), np.float32(0.10518787), np.float32(0.10611164), np.float32(0.098245785), np.float32(0.09759632), np.float32(0.09129966), np.float32(0.08653151), np.float32(0.07792668), np.float32(0.072324224), np.float32(0.06465626), np.float32(0.067208864), np.float32(0.06817884), np.float32(0.05979464), np.float32(0.06306438), np.float32(0.06567527), np.float32(0.06492386), np.float32(0.059488475), np.float32(0.06637504), np.float32(0.06823166), np.float32(0.07527783), np.float32(0.07592605), np.float32(0.0774143), np.float32(0.06732399), np.float32(0.0628459), np.float32(0.056848012), np.float32(0.05749997), np.float32(0.05703089), np.float32(0.06793319), np.float32(0.073396176), np.float32(0.0837238), np.float32(0.09263664), np.float32(0.105877735), np.float32(0.11669356), np.float32(0.12264486), np.float32(0.121635266), np.float32(0.109401904), np.float32(0.118442744), np.float32(0.11810275), np.float32(0.12758796), np.float32(0.13116698), np.float32(0.13877659), np.float32(0.14278528), np.float32(0.16455343), np.float32(0.17634377), np.float32(0.19476482), np.float32(0.18351087), np.float32(0.19253446), np.float32(0.20904054), np.float32(0.22812021), np.float32(0.22861707), np.float32(0.22910492), np.float32(0.24677956), np.float32(0.24384417), np.float32(0.2340311), np.float32(0.21515903), np.float32(0.19159505), np.float32(0.16345736), np.float32(0.12995246), np.float32(0.12128828), np.float32(0.12292914), np.float32(0.113532506), np.float32(0.11533654), np.float32(0.11304171), np.float32(0.09702861), np.float32(0.092941865), np.float32(0.095326394), np.float32(0.092301756), np.float32(0.093156144), np.float32(0.08972867), np.float32(0.08140362), np.float32(0.07664827), np.float32(0.06747435), np.float32(0.06881326), np.float32(0.06531749), np.float32(0.06210099), np.float32(0.051902022), np.float32(0.05259267), np.float32(0.055139706), np.float32(0.05627541), np.float32(0.06810728), np.float32(0.0681636), np.float32(0.07477687), np.float32(0.09039622), np.float32(0.10981722), np.float32(0.1257426), np.float32(0.1327478), np.float32(0.15501744), np.float32(0.1636245), np.float32(0.15755293), np.float32(0.1765743), np.float32(0.15376341), np.float32(0.16614386), np.float32(0.16265067), np.float32(0.1511303), np.float32(0.1261594), np.float32(0.13628499), np.float32(0.12866476), np.float32(0.12534992), np.float32(0.113957174), np.float32(0.10882197), np.float32(0.09361424), np.float32(0.086942285), np.float32(0.07364707), np.float32(0.063445434), np.float32(0.06503392), np.float32(0.06680238), np.float32(0.063889265), np.float32(0.060413696), np.float32(0.06428485), np.float32(0.0674084), np.float32(0.06728005), np.float32(0.06962892), np.float32(0.070132), np.float32(0.065589204), np.float32(0.066384345), np.float32(0.069128916), np.float32(0.06299108), np.float32(0.064194016), np.float32(0.06612901), np.float32(0.064986154), np.float32(0.065327115), np.float32(0.06662285), np.float32(0.065661974), np.float32(0.065179765), np.float32(0.064267345), np.float32(0.06799919), np.float32(0.06437645), np.float32(0.065481156), np.float32(0.05702316), np.float32(0.046932615), np.float32(0.043251824), np.float32(0.044888027), np.float32(0.038543206), np.float32(0.037270874), np.float32(0.031171972), np.float32(0.03150493), np.float32(0.03031252), np.float32(0.02745863), np.float32(0.028765017), np.float32(0.029129205), np.float32(0.029145839), np.float32(0.030727895), np.float32(0.034131963), np.float32(0.033151675), np.float32(0.03218744), np.float32(0.031145154), np.float32(0.03566733), np.float32(0.0368561), np.float32(0.036137577), np.float32(0.04240957), np.float32(0.046021257), np.float32(0.05069333), np.float32(0.057532206), np.float32(0.059744515), np.float32(0.063924804), np.float32(0.06204671), np.float32(0.06637201), np.float32(0.07105269), np.float32(0.07878928), np.float32(0.07887203), np.float32(0.086707175), np.float32(0.079952195), np.float32(0.07488138), np.float32(0.08438305), np.float32(0.069746755), np.float32(0.072618574), np.float32(0.060863707), np.float32(0.06107097), np.float32(0.07210303), np.float32(0.07167049), np.float32(0.07315783), np.float32(0.07325408), np.float32(0.08133034), np.float32(0.074359976), np.float32(0.079292096), np.float32(0.07361191), np.float32(0.065783635), np.float32(0.05453999), np.float32(0.053391133), np.float32(0.05109661), np.float32(0.050313067), np.float32(0.052016083), np.float32(0.053263336), np.float32(0.050669387), np.float32(0.050003335), np.float32(0.04834096), np.float32(0.042455498), np.float32(0.039746802), np.float32(0.04055965), np.float32(0.045560963), np.float32(0.042985544), np.float32(0.036326285), np.float32(0.038779613), np.float32(0.03867902), np.float32(0.03576656), np.float32(0.03771518), np.float32(0.04452173), np.float32(0.047299992), np.float32(0.052358933), np.float32(0.05870309), np.float32(0.06446333), np.float32(0.058416277), np.float32(0.061780836), np.float32(0.06937709), np.float32(0.07010127), np.float32(0.07152804), np.float32(0.070941955), np.float32(0.06110755), np.float32(0.06873062), np.float32(0.08283874), np.float32(0.08588325), np.float32(0.10529137), np.float32(0.12087451), np.float32(0.13768706), np.float32(0.14754282), np.float32(0.1504112), np.float32(0.15417878), np.float32(0.1988004), np.float32(0.20570906), np.float32(0.20027542), np.float32(0.17689672), np.float32(0.14913794), np.float32(0.15168746), np.float32(0.14152427), np.float32(0.12402743), np.float32(0.12158319), np.float32(0.10558486), np.float32(0.11948036), np.float32(0.12012599), np.float32(0.108874865), np.float32(0.1141186), np.float32(0.10966175), np.float32(0.1092598), np.float32(0.09007386), np.float32(0.09199208), np.float32(0.09304117), np.float32(0.10208268), np.float32(0.09974449), np.float32(0.087129645), np.float32(0.08356412), np.float32(0.079230025), np.float32(0.06571947), np.float32(0.053188615), np.float32(0.045110352), np.float32(0.04222401), np.float32(0.04242764), np.float32(0.03950106), np.float32(0.044949964), np.float32(0.04693771), np.float32(0.05027447), np.float32(0.04948439), np.float32(0.05080861), np.float32(0.046389256), np.float32(0.042998247), np.float32(0.043129805), np.float32(0.04419303), np.float32(0.041250512), np.float32(0.039912075), np.float32(0.038876656), np.float32(0.03652854), np.float32(0.030304305), np.float32(0.028954562), np.float32(0.029710932), np.float32(0.030113405), np.float32(0.034384772), np.float32(0.038124222), np.float32(0.045070164), np.float32(0.047881253), np.float32(0.051496293), np.float32(0.051231556), np.float32(0.056277953), np.float32(0.053647615), np.float32(0.057665374), np.float32(0.056082647), np.float32(0.0638613), np.float32(0.06895872), np.float32(0.08544211), np.float32(0.097699866), np.float32(0.109922856), np.float32(0.11350119), np.float32(0.12225708), np.float32(0.13712376), np.float32(0.14516737), np.float32(0.15056081), np.float32(0.16476496), np.float32(0.15884803), np.float32(0.15411232), np.float32(0.13756669), np.float32(0.120831), np.float32(0.09858091), np.float32(0.0950805), np.float32(0.10359992), np.float32(0.09720966), np.float32(0.096015185), np.float32(0.09626558), np.float32(0.098776065), np.float32(0.0895522), np.float32(0.09041408), np.float32(0.08523275), np.float32(0.074300475), np.float32(0.07281194), np.float32(0.062370665), np.float32(0.059875183), np.float32(0.053184763), np.float32(0.05262631), np.float32(0.05258023), np.float32(0.04891327), np.float32(0.04865526), np.float32(0.049259104), np.float32(0.05663814), np.float32(0.06398852), np.float32(0.07335163), np.float32(0.070052005), np.float32(0.07714733), np.float32(0.07531631), np.float32(0.08000225), np.float32(0.07610382), np.float32(0.06850198), np.float32(0.06548553), np.float32(0.06047376), np.float32(0.05266932), np.float32(0.046584927), np.float32(0.047648225), np.float32(0.045317598), np.float32(0.045484073), np.float32(0.049030762), np.float32(0.055650193), np.float32(0.06055448), np.float32(0.06233424), np.float32(0.06964933), np.float32(0.08227029), np.float32(0.09274237), np.float32(0.09107587), np.float32(0.095210284), np.float32(0.097147115), np.float32(0.09737311), np.float32(0.10502575), np.float32(0.1116307), np.float32(0.11671794), np.float32(0.09857369), np.float32(0.108382985), np.float32(0.11381945), np.float32(0.11477966), np.float32(0.11241477), np.float32(0.110369205), np.float32(0.12069789), np.float32(0.13115399), np.float32(0.14085808), np.float32(0.132773), np.float32(0.13171887), np.float32(0.12553102), np.float32(0.11321098), np.float32(0.09728538), np.float32(0.09487488), np.float32(0.08669825), np.float32(0.074364886), np.float32(0.070732914), np.float32(0.06601389), np.float32(0.06394674), np.float32(0.060491115), np.float32(0.062300753), np.float32(0.05838611), np.float32(0.062202256), np.float32(0.06951533), np.float32(0.079901315), np.float32(0.08065525), np.float32(0.08246811), np.float32(0.09366264), np.float32(0.109657794), np.float32(0.10924339), np.float32(0.10021495), np.float32(0.10980686), np.float32(0.10691712), np.float32(0.09966759), np.float32(0.101543084), np.float32(0.10386034), np.float32(0.10788149), np.float32(0.12095647), np.float32(0.1263864), np.float32(0.12754306), np.float32(0.12485375), np.float32(0.13208453), np.float32(0.12970455), np.float32(0.13196065), np.float32(0.11686668), np.float32(0.11342559), np.float32(0.10146344), np.float32(0.086363725), np.float32(0.07848789), np.float32(0.06979824), np.float32(0.06285134), np.float32(0.059227105), np.float32(0.05654381), np.float32(0.05160687), np.float32(0.05262365), np.float32(0.05254223), np.float32(0.051438633), np.float32(0.05091897), np.float32(0.05253888), np.float32(0.057733465), np.float32(0.056626238), np.float32(0.052121934), np.float32(0.051515944), np.float32(0.05227883), np.float32(0.05449561), np.float32(0.05289609), np.float32(0.054139264), np.float32(0.059760846), np.float32(0.06402187), np.float32(0.06342975), np.float32(0.075070515), np.float32(0.08635342), np.float32(0.077478535), np.float32(0.07753396), np.float32(0.077629164), np.float32(0.07613226), np.float32(0.07166711), np.float32(0.07056244), np.float32(0.06622997), np.float32(0.06856867), np.float32(0.064688906), np.float32(0.06758977), np.float32(0.06275767), np.float32(0.056983303), np.float32(0.066499755), np.float32(0.07575876), np.float32(0.074365705), np.float32(0.07489277), np.float32(0.0684975), np.float32(0.06320978), np.float32(0.05620085), np.float32(0.04864312), np.float32(0.04192875), np.float32(0.04107692), np.float32(0.0372564), np.float32(0.037263248), np.float32(0.037158683), np.float32(0.038190816), np.float32(0.039026413), np.float32(0.042722512), np.float32(0.045046955), np.float32(0.04169525), np.float32(0.048600778), np.float32(0.043257326), np.float32(0.044617105), np.float32(0.05082235), np.float32(0.0548924), np.float32(0.06266308), np.float32(0.060554206), np.float32(0.06481517), np.float32(0.05737455), np.float32(0.053667545), np.float32(0.05726788), np.float32(0.06765358), np.float32(0.073112), np.float32(0.07011624), np.float32(0.07261333), np.float32(0.06594135), np.float32(0.059305057), np.float32(0.057675608), np.float32(0.060608722), np.float32(0.06273714), np.float32(0.05456012), np.float32(0.052446686), np.float32(0.05137657), np.float32(0.048652776), np.float32(0.043911316), np.float32(0.04346219), np.float32(0.04013471), np.float32(0.03406032), np.float32(0.03555332), np.float32(0.032614246), np.float32(0.03240012), np.float32(0.02969308), np.float32(0.03024308), np.float32(0.03107582), np.float32(0.026939714), np.float32(0.025620168), np.float32(0.026551893), np.float32(0.025730934), np.float32(0.024400689), np.float32(0.028232438), np.float32(0.033178028), np.float32(0.03224856), np.float32(0.035352994), np.float32(0.045171797), np.float32(0.050440215), np.float32(0.0562794), np.float32(0.06369601), np.float32(0.067356035), np.float32(0.06291757), np.float32(0.07071898), np.float32(0.071525015), np.float32(0.06569668), np.float32(0.06258676), np.float32(0.061811354), np.float32(0.059067756), np.float32(0.059165128), np.float32(0.05536068), np.float32(0.0475137), np.float32(0.04645011), np.float32(0.047503203), np.float32(0.049416132), np.float32(0.047983963), np.float32(0.04869322), np.float32(0.045890372), np.float32(0.04331178), np.float32(0.049340714), np.float32(0.048140194), np.float32(0.0427889), np.float32(0.04120518), np.float32(0.042201433), np.float32(0.041877348), np.float32(0.040316787), np.float32(0.042990506), np.float32(0.044669677), np.float32(0.04211815), np.float32(0.04255156), np.float32(0.047535986), np.float32(0.05080476), np.float32(0.05337106), np.float32(0.05947744), np.float32(0.0696943), np.float32(0.08331348), np.float32(0.0985738), np.float32(0.10382218), np.float32(0.10016335), np.float32(0.10459931), np.float32(0.108417474), np.float32(0.10573159), np.float32(0.10223092), np.float32(0.09657881), np.float32(0.094128124), np.float32(0.08899422), np.float32(0.08058342), np.float32(0.07171774), np.float32(0.07140448), np.float32(0.06894525), np.float32(0.07158601), np.float32(0.07504634), np.float32(0.07892062), np.float32(0.08655628), np.float32(0.09157712), np.float32(0.09743356), np.float32(0.102522686), np.float32(0.100968055), np.float32(0.10120166), np.float32(0.09582536), np.float32(0.08773776), np.float32(0.087108545), np.float32(0.08245751), np.float32(0.08091089), np.float32(0.081629395), np.float32(0.07835606), np.float32(0.08319282), np.float32(0.07211744), np.float32(0.07123622), np.float32(0.07389128), np.float32(0.07889899), np.float32(0.07940635), np.float32(0.081950665), np.float32(0.08806164), np.float32(0.07828217), np.float32(0.07569531), np.float32(0.07228019), np.float32(0.059133623), np.float32(0.055453982), np.float32(0.05206726), np.float32(0.0462107), np.float32(0.044611994), np.float32(0.04313428), np.float32(0.039673734), np.float32(0.03505175), np.float32(0.034994114), np.float32(0.03310228), np.float32(0.0294514), np.float32(0.028773943), np.float32(0.02828858), np.float32(0.026748536), np.float32(0.024780542), np.float32(0.02389329), np.float32(0.024392264), np.float32(0.024745889), np.float32(0.023116546), np.float32(0.024206102), np.float32(0.02826904), np.float32(0.03431487), np.float32(0.032517806), np.float32(0.037519872), np.float32(0.045153342), np.float32(0.041737657), np.float32(0.039578438), np.float32(0.0471166), np.float32(0.054096024), np.float32(0.049532317), np.float32(0.05140743), np.float32(0.051575635), np.float32(0.054854937), np.float32(0.06708063), np.float32(0.07550182), np.float32(0.08010754), np.float32(0.07295202), np.float32(0.08287445), np.float32(0.09669084), np.float32(0.09979015), np.float32(0.10402627), np.float32(0.113622345), np.float32(0.13199347), np.float32(0.11874319), np.float32(0.11266594), np.float32(0.09904443), np.float32(0.08590736), np.float32(0.081330106), np.float32(0.06622081), np.float32(0.06248762), np.float32(0.05207553), np.float32(0.049371764), np.float32(0.044443127), np.float32(0.0443742), np.float32(0.046894964), np.float32(0.043004517), np.float32(0.04410831), np.float32(0.04316345), np.float32(0.04621674), np.float32(0.050887376), np.float32(0.052521747), np.float32(0.061930865), np.float32(0.06456152), np.float32(0.07672093), np.float32(0.08714774), np.float32(0.0938778), np.float32(0.09963869), np.float32(0.109498955), np.float32(0.11397524), np.float32(0.13673633), np.float32(0.1682726), np.float32(0.1816324), np.float32(0.19168013), np.float32(0.19292559), np.float32(0.21658875), np.float32(0.2344531), np.float32(0.22585994), np.float32(0.25271943), np.float32(0.32567614), np.float32(0.3369914), np.float32(0.35182315), np.float32(0.43416464), np.float32(0.38839722), np.float32(0.39078128), np.float32(0.40026382), np.float32(0.34761605), np.float32(0.34442663), np.float32(0.22434989), np.float32(0.25721362), np.float32(0.14747076), np.float32(0.13871185), np.float32(0.12267441), np.float32(0.1325662), np.float32(0.10875386), np.float32(0.08575167), np.float32(0.08993014), np.float32(0.0923978), np.float32(0.08795664), np.float32(0.078981645), np.float32(0.07046252), np.float32(0.07513772), np.float32(0.07662369), np.float32(0.07762385), np.float32(0.077891), np.float32(0.08273444), np.float32(0.07921561), np.float32(0.078205034), np.float32(0.07749737), np.float32(0.09029028), np.float32(0.090163946), np.float32(0.08648938), np.float32(0.08677164), np.float32(0.08188028), np.float32(0.08253766), np.float32(0.08713325), np.float32(0.08849073), np.float32(0.1017293), np.float32(0.09786799), np.float32(0.09489657), np.float32(0.10497057), np.float32(0.11071951), np.float32(0.10562931), np.float32(0.114833154), np.float32(0.10511841), np.float32(0.13189796), np.float32(0.13603519), np.float32(0.13290466), np.float32(0.13195033), np.float32(0.12360831), np.float32(0.1237755), np.float32(0.12212713), np.float32(0.11310226), np.float32(0.10471598), np.float32(0.109234065), np.float32(0.10603874), np.float32(0.08978065), np.float32(0.08678647), np.float32(0.09734723), np.float32(0.10308942), np.float32(0.1053061), np.float32(0.10032426), np.float32(0.10236868), np.float32(0.09331146), np.float32(0.07462725), np.float32(0.059855778), np.float32(0.051187057), np.float32(0.040140588), np.float32(0.03563464), np.float32(0.03371945), np.float32(0.028038817), np.float32(0.025255486), np.float32(0.027644295), np.float32(0.026557248), np.float32(0.026435431), np.float32(0.027084313), np.float32(0.027402896), np.float32(0.025172574), np.float32(0.026161425), np.float32(0.025146361), np.float32(0.02351749), np.float32(0.023899462), np.float32(0.026291568), np.float32(0.02107578), np.float32(0.022074608), np.float32(0.02421633), np.float32(0.022104567), np.float32(0.022712026), np.float32(0.02551399), np.float32(0.029640283), np.float32(0.03162523), np.float32(0.03027643), np.float32(0.036109757), np.float32(0.03808606), np.float32(0.03798577), np.float32(0.03815749), np.float32(0.04145091), np.float32(0.045632534), np.float32(0.042758368), np.float32(0.04567224), np.float32(0.055782504), np.float32(0.058593053), np.float32(0.05907207), np.float32(0.06544577), np.float32(0.07633863), np.float32(0.07318396), np.float32(0.08382077), np.float32(0.10486185), np.float32(0.10285876), np.float32(0.09786946), np.float32(0.102138855), np.float32(0.1035032), np.float32(0.104771174), np.float32(0.094645314), np.float32(0.09463151), np.float32(0.09641056), np.float32(0.086015545), np.float32(0.08530785), np.float32(0.09032982), np.float32(0.09212422), np.float32(0.0860159), np.float32(0.08281623), np.float32(0.085767835), np.float32(0.08249273), np.float32(0.084366694), np.float32(0.085521884), np.float32(0.083584495), np.float32(0.08665186), np.float32(0.08192062), np.float32(0.08671271), np.float32(0.08691272), np.float32(0.08231195), np.float32(0.076850295), np.float32(0.074299045), np.float32(0.073445484), np.float32(0.06643605), np.float32(0.058303807), np.float32(0.052274246), np.float32(0.046652872), np.float32(0.043326072), np.float32(0.04498378), np.float32(0.044976242), np.float32(0.042060178), np.float32(0.04173156), np.float32(0.047772247), np.float32(0.04868273), np.float32(0.051487703), np.float32(0.05456466), np.float32(0.049222372), np.float32(0.04650482), np.float32(0.042838167), np.float32(0.041485466), np.float32(0.043326944), np.float32(0.03890938), np.float32(0.035710473), np.float32(0.035273585), np.float32(0.035246838), np.float32(0.03421674), np.float32(0.033230525), np.float32(0.033518385), np.float32(0.038719866), np.float32(0.03951377), np.float32(0.040395435), np.float32(0.05202301), np.float32(0.061074037), np.float32(0.06561976), np.float32(0.0755334), np.float32(0.08791704), np.float32(0.091389164), np.float32(0.08759853), np.float32(0.08197737), np.float32(0.07765711), np.float32(0.07076528), np.float32(0.06612487), np.float32(0.068912014), np.float32(0.063801296), np.float32(0.0650737), np.float32(0.06342593), np.float32(0.060082708), np.float32(0.060387854), np.float32(0.06122311), np.float32(0.062629506), np.float32(0.06342269), np.float32(0.06627315), np.float32(0.06690111), np.float32(0.07143767), np.float32(0.07718551), np.float32(0.06653065), np.float32(0.06438238), np.float32(0.058501586), np.float32(0.05097984), np.float32(0.04288479), np.float32(0.04094036), np.float32(0.03922596), np.float32(0.038070988), np.float32(0.036330327), np.float32(0.039010376), np.float32(0.03978347), np.float32(0.04630355), np.float32(0.052371982), np.float32(0.061300695), np.float32(0.07645297), np.float32(0.089903966), np.float32(0.0943917), np.float32(0.10170314), np.float32(0.113504045), np.float32(0.11218573), np.float32(0.10545074), np.float32(0.10626268), np.float32(0.11201024), np.float32(0.104838036), np.float32(0.10453935), np.float32(0.116637886), np.float32(0.10763171), np.float32(0.10094371), np.float32(0.10821989), np.float32(0.1151087), np.float32(0.1276316), np.float32(0.13855368), np.float32(0.14923649), np.float32(0.14218378), np.float32(0.13957644), np.float32(0.13810542), np.float32(0.1293531), np.float32(0.1144001), np.float32(0.10439607), np.float32(0.10466851), np.float32(0.107292406), np.float32(0.10658443), np.float32(0.10821199), np.float32(0.118074596), np.float32(0.12613139), np.float32(0.14144272), np.float32(0.14904678), np.float32(0.16457067), np.float32(0.18521476), np.float32(0.19260395), np.float32(0.21573822), np.float32(0.26261553), np.float32(0.27344903), np.float32(0.26072404), np.float32(0.29205364), np.float32(0.24745551), np.float32(0.25066012), np.float32(0.10165172), np.float32(0.10870731), np.float32(0.105395444), np.float32(0.10345713), np.float32(0.10845244), np.float32(0.10263194), np.float32(0.10501195), np.float32(0.099840656), np.float32(0.10192474), np.float32(0.09296259), np.float32(0.08221677), np.float32(0.078785345), np.float32(0.069801316), np.float32(0.062506355), np.float32(0.057225637), np.float32(0.05461689), np.float32(0.05069921), np.float32(0.04721438), np.float32(0.046560567), np.float32(0.051423386), np.float32(0.047259837), np.float32(0.045117058), np.float32(0.041870654), np.float32(0.04665002), np.float32(0.055686843), np.float32(0.047551256), np.float32(0.04878601), np.float32(0.057409592), np.float32(0.05235737), np.float32(0.04474241), np.float32(0.042205125), np.float32(0.04378686), np.float32(0.039010648), np.float32(0.03468266), np.float32(0.03721328), np.float32(0.04033896), np.float32(0.03763651), np.float32(0.035917204), np.float32(0.040194333), np.float32(0.04107371), np.float32(0.037940122), np.float32(0.04046222), np.float32(0.04438281), np.float32(0.047959868), np.float32(0.053043075), np.float32(0.052306313), np.float32(0.05535851), np.float32(0.05731453), np.float32(0.06254107), np.float32(0.0751068), np.float32(0.07044119), np.float32(0.0655238), np.float32(0.07606546), np.float32(0.07904067), np.float32(0.07173951), np.float32(0.07273381), np.float32(0.07907212), np.float32(0.078251004), np.float32(0.07112835), np.float32(0.075757585), np.float32(0.077438295), np.float32(0.077086546), np.float32(0.072158776), np.float32(0.07078021), np.float32(0.070153296), np.float32(0.06669858), np.float32(0.06360768), np.float32(0.053472698), np.float32(0.04688986), np.float32(0.0476546), np.float32(0.04654664), np.float32(0.038944576), np.float32(0.03299739), np.float32(0.029857403), np.float32(0.031542294), np.float32(0.02916291), np.float32(0.026842326), np.float32(0.033072572), np.float32(0.038764704), np.float32(0.037113264), np.float32(0.042444725), np.float32(0.056500886), np.float32(0.0551578), np.float32(0.056697253), np.float32(0.064946376), np.float32(0.07553461), np.float32(0.08330214), np.float32(0.09535393), np.float32(0.098408684), np.float32(0.1013544), np.float32(0.102535196), np.float32(0.10652179), np.float32(0.10208572), np.float32(0.096611306), np.float32(0.09271152), np.float32(0.09349277), np.float32(0.10490594), np.float32(0.11366155), np.float32(0.10540652), np.float32(0.115799546), np.float32(0.12565775), np.float32(0.11606121), np.float32(0.115503766), np.float32(0.12580252), np.float32(0.13303061), np.float32(0.11448696), np.float32(0.117203824), np.float32(0.1202357), np.float32(0.113408536), np.float32(0.09542783), np.float32(0.08961074), np.float32(0.09546799), np.float32(0.09882678), np.float32(0.08724279), np.float32(0.107339405), np.float32(0.12204284), np.float32(0.12190543), np.float32(0.11415361), np.float32(0.12516706), np.float32(0.14686145), np.float32(0.14656407), np.float32(0.15106577), np.float32(0.17821862), np.float32(0.18744645), np.float32(0.17533784), np.float32(0.20313214), np.float32(0.23254126), np.float32(0.23537321), np.float32(0.23615497), np.float32(0.25340974), np.float32(0.25648612), np.float32(0.2443725), np.float32(0.23684876), np.float32(0.24575701), np.float32(0.28091612), np.float32(0.2920215), np.float32(0.28774047), np.float32(0.3186397), np.float32(0.32529163), np.float32(0.3550635)], 'MASATRQFARAATRATRNGFAIAPRQVIRQQGRRYYSSEPSQKSSSAWVWLTGAAVAGGAGYYFYANGASSATPKVFNPTKDDYQKVYNEIAARLEEKDDYDDGSYGPVLVRLAWHASGTYDKETGTGGSNGATMRFAPEADHGANAGLAAARNFLEPVKEKFPWITYSDLWILAGVCAIQEMLGPAIPYRPGRSDRDVSGCTPDGRLPDASKRSGHLRDIFYRMGFNDQEIVALSGAHALGRCHTDRSGYEGPWTFSPTVLTNDYFRLLVEEKWQWKKWNGPAQYEDKSTKSLMMLPSDIALIEDKKFKPWVEKYAKDNDAFFKDFSDVVLRLFELGVPFAQGTENQRWTFKPTNQE': [np.float32(0.9464859), np.float32(0.9527387), np.float32(0.9554743), np.float32(0.9507924), np.float32(0.951292), np.float32(0.95214814), np.float32(0.9471704), np.float32(0.94857657), np.float32(0.96091056), np.float32(0.95626104), np.float32(0.9557575), np.float32(0.95803654), np.float32(0.96051383), np.float32(0.95552224), np.float32(0.95498776), np.float32(0.9536214), np.float32(0.9515761), np.float32(0.9578359), np.float32(0.95683753), np.float32(0.9475714), np.float32(0.9227671), np.float32(0.93873066), np.float32(0.9403719), np.float32(0.9398649), np.float32(0.9313617), np.float32(0.9264739), np.float32(0.9398394), np.float32(0.93833363), np.float32(0.92210776), np.float32(0.9250414), np.float32(0.92793804), np.float32(0.9111004), np.float32(0.90253663), np.float32(0.91934896), np.float32(0.9257046), np.float32(0.9214351), np.float32(0.92219037), np.float32(0.9172942), np.float32(0.8908418), np.float32(0.8747181), np.float32(0.75341994), np.float32(0.7523261), np.float32(0.76178414), np.float32(0.81327975), np.float32(0.81975967), np.float32(0.80536455), np.float32(0.8051903), np.float32(0.74697745), np.float32(0.8102284), np.float32(0.8323164), np.float32(0.86286765), np.float32(0.8233207), np.float32(0.82715553), np.float32(0.8291204), np.float32(0.79325354), np.float32(0.76922214), np.float32(0.768721), np.float32(0.7658582), np.float32(0.73839426), np.float32(0.74757653), np.float32(0.70976436), np.float32(0.71337664), np.float32(0.6675254), np.float32(0.58511055), np.float32(0.56996405), np.float32(0.55361253), np.float32(0.4782142), np.float32(0.4386686), np.float32(0.47277236), np.float32(0.5564031), np.float32(0.59304214), np.float32(0.6136901), np.float32(0.5078843), np.float32(0.5260655), np.float32(0.47089043), np.float32(0.3872941), np.float32(0.24806471), np.float32(0.2022855), np.float32(0.1665974), np.float32(0.15081002), np.float32(0.13703932), np.float32(0.13264583), np.float32(0.12043093), np.float32(0.11000412), np.float32(0.11288627), np.float32(0.110550046), np.float32(0.11295154), np.float32(0.104541205), np.float32(0.10681357), np.float32(0.107514895), np.float32(0.109329514), np.float32(0.11281695), np.float32(0.11473383), np.float32(0.11340643), np.float32(0.10266746), np.float32(0.09568414), np.float32(0.104366556), np.float32(0.102928825), np.float32(0.087742984), np.float32(0.0875587), np.float32(0.08611894), np.float32(0.06839995), np.float32(0.06040261), np.float32(0.06459806), np.float32(0.06442821), np.float32(0.054408874), np.float32(0.054583192), np.float32(0.0572717), np.float32(0.05340602), np.float32(0.044533893), np.float32(0.041550133), np.float32(0.042400043), np.float32(0.052837163), np.float32(0.0621082), np.float32(0.077415064), np.float32(0.09885733), np.float32(0.10955753), np.float32(0.12360613), np.float32(0.13297413), np.float32(0.16636772), np.float32(0.21182947), np.float32(0.21818843), np.float32(0.2256006), np.float32(0.34447572), np.float32(0.38022798), np.float32(0.46689758), np.float32(0.5054191), np.float32(0.5390834), np.float32(0.5618404), np.float32(0.558277), np.float32(0.63738805), np.float32(0.63911337), np.float32(0.60557115), np.float32(0.57571423), np.float32(0.60875523), np.float32(0.650549), np.float32(0.6434823), np.float32(0.66940755), np.float32(0.6537979), np.float32(0.60580015), np.float32(0.5743616), np.float32(0.5792076), np.float32(0.4476474), np.float32(0.40629166), np.float32(0.34345087), np.float32(0.2979027), np.float32(0.28637102), np.float32(0.24551652), np.float32(0.20958301), np.float32(0.23750114), np.float32(0.26204565), np.float32(0.20943974), np.float32(0.1879676), np.float32(0.18186286), np.float32(0.14283244), np.float32(0.10464168), np.float32(0.08822872), np.float32(0.07610783), np.float32(0.063229576), np.float32(0.052876756), np.float32(0.05221146), np.float32(0.054522518), np.float32(0.050873466), np.float32(0.051455796), np.float32(0.054611906), np.float32(0.051149324), np.float32(0.03969204), np.float32(0.035326205), np.float32(0.035164423), np.float32(0.033966303), np.float32(0.02920638), np.float32(0.026761891), np.float32(0.022451412), np.float32(0.020382127), np.float32(0.020684768), np.float32(0.022311473), np.float32(0.020031031), np.float32(0.022868952), np.float32(0.026461223), np.float32(0.02817861), np.float32(0.03515633), np.float32(0.036568157), np.float32(0.042563498), np.float32(0.052467957), np.float32(0.059995126), np.float32(0.07667543), np.float32(0.08546077), np.float32(0.096661694), np.float32(0.11808344), np.float32(0.1378413), np.float32(0.1522719), np.float32(0.14632416), np.float32(0.17315108), np.float32(0.23388752), np.float32(0.23253848), np.float32(0.2502897), np.float32(0.22318678), np.float32(0.20350078), np.float32(0.26789755), np.float32(0.27808043), np.float32(0.33828056), np.float32(0.4230015), np.float32(0.507671), np.float32(0.43252385), np.float32(0.3688889), np.float32(0.3893818), np.float32(0.27346212), np.float32(0.24520575), np.float32(0.24656619), np.float32(0.21287961), np.float32(0.14938141), np.float32(0.1565003), np.float32(0.1454633), np.float32(0.111422524), np.float32(0.11314363), np.float32(0.11099472), np.float32(0.11917799), np.float32(0.10372183), np.float32(0.101359434), np.float32(0.07996292), np.float32(0.07528835), np.float32(0.06538129), np.float32(0.055463694), np.float32(0.054959923), np.float32(0.04386748), np.float32(0.036190264), np.float32(0.032323074), np.float32(0.03162463), np.float32(0.02980928), np.float32(0.027449157), np.float32(0.029126361), np.float32(0.03120906), np.float32(0.030460538), np.float32(0.032270793), np.float32(0.035279825), np.float32(0.038569022), np.float32(0.044783197), np.float32(0.052110072), np.float32(0.057544746), np.float32(0.0622376), np.float32(0.067848355), np.float32(0.056057174), np.float32(0.054485746), np.float32(0.052707344), np.float32(0.059572957), np.float32(0.058384087), np.float32(0.056650907), np.float32(0.06575827), np.float32(0.072778545), np.float32(0.074458644), np.float32(0.07255896), np.float32(0.064265005), np.float32(0.06161139), np.float32(0.06642823), np.float32(0.06593359), np.float32(0.060136557), np.float32(0.060820192), np.float32(0.061477933), np.float32(0.05382895), np.float32(0.049092256), np.float32(0.04466218), np.float32(0.043886375), np.float32(0.046648845), np.float32(0.04360202), np.float32(0.043209318), np.float32(0.04202798), np.float32(0.040566146), np.float32(0.045473807), np.float32(0.045539867), np.float32(0.050272964), np.float32(0.05341965), np.float32(0.05657521), np.float32(0.062970795), np.float32(0.06997133), np.float32(0.0717206), np.float32(0.08098394), np.float32(0.1024963), np.float32(0.11439693), np.float32(0.12893556), np.float32(0.15691833), np.float32(0.16995065), np.float32(0.17443046), np.float32(0.1820594), np.float32(0.18507914), np.float32(0.18645038), np.float32(0.17108554), np.float32(0.15845317), np.float32(0.15481849), np.float32(0.14674953), np.float32(0.13902223), np.float32(0.13558619), np.float32(0.11666383), np.float32(0.11527656), np.float32(0.108462036), np.float32(0.11168011), np.float32(0.111985885), np.float32(0.11556794), np.float32(0.100868784), np.float32(0.10633004), np.float32(0.10035192), np.float32(0.08295117), np.float32(0.06530128), np.float32(0.06599405), np.float32(0.08030704), np.float32(0.065064184), np.float32(0.06893554), np.float32(0.088454574), np.float32(0.09651105), np.float32(0.10549656), np.float32(0.13456087), np.float32(0.14051473), np.float32(0.12737809), np.float32(0.109989025), np.float32(0.12886178), np.float32(0.13440701), np.float32(0.1181031), np.float32(0.12122727), np.float32(0.122443154), np.float32(0.099975735), np.float32(0.07775324), np.float32(0.06951563), np.float32(0.07187334), np.float32(0.06546104), np.float32(0.058462363), np.float32(0.065779455), np.float32(0.07060552), np.float32(0.06665896), np.float32(0.06290796), np.float32(0.07241762), np.float32(0.08073226), np.float32(0.08428677), np.float32(0.08891632), np.float32(0.09911213), np.float32(0.10162868), np.float32(0.1131026), np.float32(0.12914114), np.float32(0.1418143), np.float32(0.13629116), np.float32(0.13741757), np.float32(0.14585571), np.float32(0.1495121), np.float32(0.1675965), np.float32(0.25376114), np.float32(0.2941436), np.float32(0.34966177), np.float32(0.43131152), np.float32(0.5228314), np.float32(0.5170577), np.float32(0.4470673), np.float32(0.45220304), np.float32(0.40496686), np.float32(0.37652028), np.float32(0.2857854), np.float32(0.29097575), np.float32(0.30614728), np.float32(0.28465736), np.float32(0.38988912), np.float32(0.5068982)], 'MMHIPHLPGHIKAKDGQRKVTPPGPTYMSSDQFANYLKDLRTNRPVRPSGSRPIPSRATGSGSTPRETLPPRASSSMSMYGHPGTQPTSPERERPRASSSLSTHRPFEPHVSLGSSAGRPLVQEPRMVPIRKNVSPSHVFSRPSPPSPNAVYRESGQRRVEKEEARSLRDALQELDLHDEIRLHQAAQDEATELVWMHQNPGVPYKNPYAPYHNPDLDRESQTPKNAGRSHSQSDKIGGPMDNHGSTSESSSDSRFADAGGTGLGLKYDRQRQHGVEDSASSPTKSSSPRKNVRVDFALPAEESPSKSRGGGNSCLSRFGSESSRGIFRNPRDSIYEEPKDTRGPEEDERPEFSRSDSSALRAKPRNALPRGSRPLPGRLSSLPFVDKLARFELHKQHPTQSRNPDYRTNDPLPQAAPDEDADKEQAVQAVPTKDGLEIRSEEIRAATSKKLKDRSTKLPMPTAVSNRVGRPIVSFDPTWKPTEAPSPQKRDSLRQDSASPTPQPQPAAPAIEVSEPPAIPVINVPDEKEPTISEMAASCQKERGGTRPLPDPVITKRHTQSSPQKPAQSSQKPWLSTYTRSGVPTAKCESCSLPIAGKIVTAAGARFHPECFVCHHCHTPLECVAFYQEPEAKRNERLAEAPSDDEEARMLRFYCHLDFHEKFSPRCKSCKTPIEGEIVVACGAEWHVGHFFCAECGDPFDSNTPFVEKDGFAWCLQCHSRRTAPRCLGCKKPVLEDVVVSAVGGQWHNECFVCHECGDGFGPDGRYFVREGEPKRTSKGRIIGGPVQLAVCERCESIRLKASPK': [np.float32(0.974026), np.float32(0.969329), np.float32(0.97138804), np.float32(0.9736825), np.float32(0.97323924), np.float32(0.9747756), np.float32(0.9718214), np.float32(0.9732679), np.float32(0.97371036), np.float32(0.9731226), np.float32(0.9731218), np.float32(0.97101855), np.float32(0.96911085), np.float32(0.9643534), np.float32(0.96022904), np.float32(0.95896184), np.float32(0.95704526), np.float32(0.9540241), np.float32(0.9427154), np.float32(0.9435748), np.float32(0.9370954), np.float32(0.932923), np.float32(0.9199773), np.float32(0.91222215), np.float32(0.90887016), np.float32(0.8904568), np.float32(0.88011396), np.float32(0.8440407), np.float32(0.846252), np.float32(0.8457809), np.float32(0.84540117), np.float32(0.8402805), np.float32(0.8363958), np.float32(0.84419036), np.float32(0.8503625), np.float32(0.8438167), np.float32(0.84792084), np.float32(0.8582537), np.float32(0.8654145), np.float32(0.8774097), np.float32(0.891329), np.float32(0.91080076), np.float32(0.92450917), np.float32(0.93475527), np.float32(0.9431805), np.float32(0.9516802), np.float32(0.96229714), np.float32(0.96776384), np.float32(0.9733368), np.float32(0.97695917), np.float32(0.9799675), np.float32(0.98157674), np.float32(0.9830839), np.float32(0.98386407), np.float32(0.9846847), np.float32(0.98491746), np.float32(0.9850584), np.float32(0.9855342), np.float32(0.98538), np.float32(0.985712), np.float32(0.9859207), np.float32(0.9856926), np.float32(0.985784), np.float32(0.98569274), np.float32(0.9853012), np.float32(0.98575497), np.float32(0.9850677), np.float32(0.9852048), np.float32(0.9854233), np.float32(0.9848024), np.float32(0.9848082), np.float32(0.9842532), np.float32(0.984178), np.float32(0.98434216), np.float32(0.98418266), np.float32(0.98370564), np.float32(0.9836944), np.float32(0.9833093), np.float32(0.9828736), np.float32(0.9827101), np.float32(0.9825112), np.float32(0.98219407), np.float32(0.9823108), np.float32(0.98272634), np.float32(0.9827995), np.float32(0.9827161), np.float32(0.98305833), np.float32(0.9834678), np.float32(0.9831443), np.float32(0.98341376), np.float32(0.983716), np.float32(0.9831034), np.float32(0.98290795), np.float32(0.9828047), np.float32(0.9817208), np.float32(0.98226917), np.float32(0.9820939), np.float32(0.9815688), np.float32(0.98177737), np.float32(0.98203593), np.float32(0.9809378), np.float32(0.98143494), np.float32(0.9810947), np.float32(0.9806388), np.float32(0.9804566), np.float32(0.9807505), np.float32(0.9807155), np.float32(0.98125386), np.float32(0.9805611), np.float32(0.980493), np.float32(0.98026454), np.float32(0.98002404), np.float32(0.9799295), np.float32(0.97870743), np.float32(0.97959125), np.float32(0.97956616), np.float32(0.97915787), np.float32(0.97926474), np.float32(0.9798054), np.float32(0.9789025), np.float32(0.9789645), np.float32(0.9794774), np.float32(0.9787112), np.float32(0.978744), np.float32(0.97830063), np.float32(0.97690284), np.float32(0.97754675), np.float32(0.9776489), np.float32(0.9777295), np.float32(0.9768901), np.float32(0.976324), np.float32(0.97513586), np.float32(0.97542554), np.float32(0.9747303), np.float32(0.9752381), np.float32(0.9747458), np.float32(0.97507465), np.float32(0.97607875), np.float32(0.9753101), np.float32(0.97541547), np.float32(0.97429174), np.float32(0.9737509), np.float32(0.97301674), np.float32(0.9696922), np.float32(0.9686387), np.float32(0.96673185), np.float32(0.96708286), np.float32(0.96605074), np.float32(0.9631177), np.float32(0.9577496), np.float32(0.95335674), np.float32(0.94634366), np.float32(0.94196784), np.float32(0.931416), np.float32(0.9265643), np.float32(0.9129664), np.float32(0.8959529), np.float32(0.88906485), np.float32(0.88049954), np.float32(0.8736986), np.float32(0.8612569), np.float32(0.85200423), np.float32(0.84677494), np.float32(0.8152847), np.float32(0.7940387), np.float32(0.7663787), np.float32(0.7379384), np.float32(0.72510046), np.float32(0.7200334), np.float32(0.69834644), np.float32(0.6819864), np.float32(0.6579354), np.float32(0.6493325), np.float32(0.6474676), np.float32(0.6448519), np.float32(0.6219782), np.float32(0.60494775), np.float32(0.59796685), np.float32(0.573014), np.float32(0.5800178), np.float32(0.58505714), np.float32(0.57309556), np.float32(0.57318366), np.float32(0.5815795), np.float32(0.60635656), np.float32(0.5767038), np.float32(0.5826062), np.float32(0.5975742), np.float32(0.60034376), np.float32(0.5956714), np.float32(0.617535), np.float32(0.65057087), np.float32(0.7107949), np.float32(0.75269115), np.float32(0.7746595), np.float32(0.81261027), np.float32(0.825113), np.float32(0.83602536), np.float32(0.84988904), np.float32(0.860673), np.float32(0.859854), np.float32(0.8435637), np.float32(0.8260738), np.float32(0.8517033), np.float32(0.8670094), np.float32(0.8793132), np.float32(0.8909095), np.float32(0.9074526), np.float32(0.9190162), np.float32(0.9254813), np.float32(0.9336692), np.float32(0.9395443), np.float32(0.9437357), np.float32(0.94311297), np.float32(0.9438128), np.float32(0.9520015), np.float32(0.95264274), np.float32(0.9592779), np.float32(0.9586248), np.float32(0.9612474), np.float32(0.9689173), np.float32(0.9721609), np.float32(0.9733257), np.float32(0.9752299), np.float32(0.9760464), np.float32(0.97801924), np.float32(0.97849894), np.float32(0.978879), np.float32(0.9793082), np.float32(0.9795701), np.float32(0.97961843), np.float32(0.98007077), np.float32(0.9810358), np.float32(0.9818258), np.float32(0.9815159), np.float32(0.9812387), np.float32(0.98143435), np.float32(0.98144054), np.float32(0.98108304), np.float32(0.9802305), np.float32(0.98039424), np.float32(0.9798908), np.float32(0.97931826), np.float32(0.97916186), np.float32(0.9802183), np.float32(0.97960496), np.float32(0.97993565), np.float32(0.98091114), np.float32(0.9801593), np.float32(0.9799365), np.float32(0.98056626), np.float32(0.98095655), np.float32(0.9819603), np.float32(0.98202896), np.float32(0.9823298), np.float32(0.98231643), np.float32(0.98212355), np.float32(0.9820763), np.float32(0.98178977), np.float32(0.9815092), np.float32(0.98182493), np.float32(0.98150086), np.float32(0.98193526), np.float32(0.982228), np.float32(0.98295355), np.float32(0.9829087), np.float32(0.983077), np.float32(0.9825837), np.float32(0.9814556), np.float32(0.9813442), np.float32(0.98084885), np.float32(0.98010147), np.float32(0.980045), np.float32(0.98012185), np.float32(0.97926474), np.float32(0.9789064), np.float32(0.97805494), np.float32(0.9778756), np.float32(0.9782944), np.float32(0.9788461), np.float32(0.97898054), np.float32(0.9793818), np.float32(0.9795847), np.float32(0.9794389), np.float32(0.9790604), np.float32(0.979654), np.float32(0.97895926), np.float32(0.97922254), np.float32(0.97861767), np.float32(0.97805685), np.float32(0.9785774), np.float32(0.97936773), np.float32(0.97854084), np.float32(0.9792818), np.float32(0.98013103), np.float32(0.9805817), np.float32(0.980589), np.float32(0.980945), np.float32(0.98113513), np.float32(0.98131573), np.float32(0.9813256), np.float32(0.98192745), np.float32(0.9816727), np.float32(0.9814418), np.float32(0.9813415), np.float32(0.9813129), np.float32(0.9812905), np.float32(0.98225766), np.float32(0.98209345), np.float32(0.9817586), np.float32(0.9822019), np.float32(0.98164934), np.float32(0.9814901), np.float32(0.982242), np.float32(0.98134685), np.float32(0.9812005), np.float32(0.9819901), np.float32(0.98180354), np.float32(0.9819657), np.float32(0.9814524), np.float32(0.98134065), np.float32(0.97997606), np.float32(0.9789396), np.float32(0.9787056), np.float32(0.9786211), np.float32(0.9788957), np.float32(0.9796443), np.float32(0.97909945), np.float32(0.97902954), np.float32(0.9792906), np.float32(0.979111), np.float32(0.9787144), np.float32(0.9785074), np.float32(0.9787218), np.float32(0.978753), np.float32(0.97930145), np.float32(0.979459), np.float32(0.97932005), np.float32(0.98004615), np.float32(0.97902906), np.float32(0.9789708), np.float32(0.97918725), np.float32(0.97924393), np.float32(0.9795314), np.float32(0.97986484), np.float32(0.9803018), np.float32(0.9804718), np.float32(0.9802074), np.float32(0.9800724), np.float32(0.9810532), np.float32(0.98175436), np.float32(0.98232174), np.float32(0.98241377), np.float32(0.98209846), np.float32(0.98259145), np.float32(0.9819781), np.float32(0.9821728), np.float32(0.98251915), np.float32(0.98250914), np.float32(0.9825173), np.float32(0.98256725), np.float32(0.9827588), np.float32(0.9831708), np.float32(0.983278), np.float32(0.98361385), np.float32(0.9823675), np.float32(0.98171896), np.float32(0.9817203), np.float32(0.98201156), np.float32(0.98052144), np.float32(0.9804151), np.float32(0.97872454), np.float32(0.97691864), np.float32(0.9741374), np.float32(0.97060275), np.float32(0.9680278), np.float32(0.96533805), np.float32(0.9605997), np.float32(0.9559625), np.float32(0.95430595), np.float32(0.9527388), np.float32(0.94837517), np.float32(0.9463809), np.float32(0.9415), np.float32(0.9429835), np.float32(0.9444626), np.float32(0.93641806), np.float32(0.9449606), np.float32(0.9533084), np.float32(0.9470909), np.float32(0.944142), np.float32(0.9385843), np.float32(0.93593276), np.float32(0.93341655), np.float32(0.9382988), np.float32(0.948945), np.float32(0.95319957), np.float32(0.95352536), np.float32(0.9587176), np.float32(0.96069413), np.float32(0.96247214), np.float32(0.96630025), np.float32(0.9701606), np.float32(0.9693318), np.float32(0.97248363), np.float32(0.9747791), np.float32(0.976354), np.float32(0.9769), np.float32(0.9778365), np.float32(0.9779991), np.float32(0.9774918), np.float32(0.97794694), np.float32(0.97875684), np.float32(0.97834104), np.float32(0.97875583), np.float32(0.9777114), np.float32(0.9786068), np.float32(0.9795594), np.float32(0.9797022), np.float32(0.97898895), np.float32(0.9779774), np.float32(0.9774738), np.float32(0.9764198), np.float32(0.9780862), np.float32(0.97757626), np.float32(0.97758913), np.float32(0.97729117), np.float32(0.9763708), np.float32(0.9743828), np.float32(0.97423404), np.float32(0.9722406), np.float32(0.9723785), np.float32(0.9705724), np.float32(0.96788913), np.float32(0.96685266), np.float32(0.9583848), np.float32(0.9512738), np.float32(0.9430626), np.float32(0.9444716), np.float32(0.94505346), np.float32(0.9469792), np.float32(0.9515672), np.float32(0.9508953), np.float32(0.95203716), np.float32(0.9481684), np.float32(0.94454646), np.float32(0.9426891), np.float32(0.9421729), np.float32(0.94277483), np.float32(0.94118303), np.float32(0.94149506), np.float32(0.94601196), np.float32(0.9534961), np.float32(0.9619207), np.float32(0.9626697), np.float32(0.9658153), np.float32(0.97038954), np.float32(0.9709845), np.float32(0.9727433), np.float32(0.9744056), np.float32(0.97608465), np.float32(0.97783226), np.float32(0.97745585), np.float32(0.97761077), np.float32(0.97837317), np.float32(0.9785921), np.float32(0.97851723), np.float32(0.9780417), np.float32(0.9788117), np.float32(0.9784703), np.float32(0.9774566), np.float32(0.9769105), np.float32(0.9775473), np.float32(0.97775817), np.float32(0.977411), np.float32(0.97692126), np.float32(0.97748363), np.float32(0.9781326), np.float32(0.97913796), np.float32(0.9792142), np.float32(0.97920084), np.float32(0.9786993), np.float32(0.9793289), np.float32(0.9789827), np.float32(0.9794224), np.float32(0.9803257), np.float32(0.98057395), np.float32(0.980876), np.float32(0.9803756), np.float32(0.9814162), np.float32(0.98198074), np.float32(0.9823589), np.float32(0.98201114), np.float32(0.981925), np.float32(0.9824353), np.float32(0.982483), np.float32(0.9829883), np.float32(0.9832198), np.float32(0.9836242), np.float32(0.9836768), np.float32(0.9838051), np.float32(0.98362684), np.float32(0.9834432), np.float32(0.98273027), np.float32(0.98316675), np.float32(0.9834336), np.float32(0.98280025), np.float32(0.9821613), np.float32(0.9823637), np.float32(0.98166484), np.float32(0.9819021), np.float32(0.9817724), np.float32(0.9822443), np.float32(0.9819318), np.float32(0.9814586), np.float32(0.9814662), np.float32(0.98110205), np.float32(0.98029846), np.float32(0.9802562), np.float32(0.97983104), np.float32(0.97862554), np.float32(0.9785), np.float32(0.9770229), np.float32(0.97770214), np.float32(0.97624993), np.float32(0.97604525), np.float32(0.9745632), np.float32(0.97568107), np.float32(0.975718), np.float32(0.9764192), np.float32(0.97612756), np.float32(0.97530806), np.float32(0.9759597), np.float32(0.9773541), np.float32(0.977373), np.float32(0.9790791), np.float32(0.9792373), np.float32(0.9788456), np.float32(0.97895586), np.float32(0.978961), np.float32(0.9777076), np.float32(0.97717446), np.float32(0.9773398), np.float32(0.9777729), np.float32(0.9779447), np.float32(0.978306), np.float32(0.9795076), np.float32(0.9802084), np.float32(0.9803674), np.float32(0.98064154), np.float32(0.98099524), np.float32(0.98117197), np.float32(0.9815243), np.float32(0.9816226), np.float32(0.9815045), np.float32(0.9817137), np.float32(0.98133755), np.float32(0.9817016), np.float32(0.9818512), np.float32(0.98119533), np.float32(0.9814424), np.float32(0.9817742), np.float32(0.9815454), np.float32(0.98124343), np.float32(0.98098), np.float32(0.9804755), np.float32(0.9794018), np.float32(0.97864574), np.float32(0.9772471), np.float32(0.97735745), np.float32(0.9763833), np.float32(0.9741983), np.float32(0.97419477), np.float32(0.9724089), np.float32(0.9698958), np.float32(0.96633756), np.float32(0.96445537), np.float32(0.9518857), np.float32(0.9455624), np.float32(0.93124694), np.float32(0.90531844), np.float32(0.86994606), np.float32(0.83799267), np.float32(0.81667805), np.float32(0.7720688), np.float32(0.7119338), np.float32(0.6569821), np.float32(0.60550237), np.float32(0.5620236), np.float32(0.54783285), np.float32(0.5373789), np.float32(0.52263004), np.float32(0.51330763), np.float32(0.4960752), np.float32(0.48123935), np.float32(0.47528994), np.float32(0.46371838), np.float32(0.44487643), np.float32(0.40832558), np.float32(0.3874237), np.float32(0.349297), np.float32(0.32906085), np.float32(0.2917666), np.float32(0.2731761), np.float32(0.25052848), np.float32(0.22609472), np.float32(0.21988921), np.float32(0.17307518), np.float32(0.17936437), np.float32(0.15725626), np.float32(0.14140399), np.float32(0.12746583), np.float32(0.11299414), np.float32(0.110926114), np.float32(0.1035612), np.float32(0.10092149), np.float32(0.102890156), np.float32(0.10090066), np.float32(0.105784506), np.float32(0.11073345), np.float32(0.12088449), np.float32(0.12666053), np.float32(0.13760488), np.float32(0.15061618), np.float32(0.19943137), np.float32(0.22964951), np.float32(0.27543423), np.float32(0.31369495), np.float32(0.3249335), np.float32(0.32988474), np.float32(0.34548688), np.float32(0.38370207), np.float32(0.41469434), np.float32(0.44542798), np.float32(0.4478977), np.float32(0.45048508), np.float32(0.46376586), np.float32(0.4418662), np.float32(0.41422623), np.float32(0.39699802), np.float32(0.42028576), np.float32(0.4198679), np.float32(0.42565545), np.float32(0.38495314), np.float32(0.34116834), np.float32(0.3195712), np.float32(0.26652876), np.float32(0.26865163), np.float32(0.2848109), np.float32(0.22074862), np.float32(0.21019663), np.float32(0.22311576), np.float32(0.20258419), np.float32(0.16341493), np.float32(0.15678138), np.float32(0.14487128), np.float32(0.12749082), np.float32(0.12430694), np.float32(0.12167622), np.float32(0.108133696), np.float32(0.11079606), np.float32(0.112785764), np.float32(0.10824266), np.float32(0.11509844), np.float32(0.123235166), np.float32(0.12866278), np.float32(0.1355731), np.float32(0.13278492), np.float32(0.14491482), np.float32(0.14096025), np.float32(0.1440747), np.float32(0.14463438), np.float32(0.1482916), np.float32(0.14270627), np.float32(0.1408972), np.float32(0.1392488), np.float32(0.13753982), np.float32(0.13890955), np.float32(0.13584593), np.float32(0.12507498), np.float32(0.121622525), np.float32(0.11168108), np.float32(0.101640485), np.float32(0.10472308), np.float32(0.09686826), np.float32(0.09488811), np.float32(0.09575828), np.float32(0.0957365), np.float32(0.09919344), np.float32(0.10458161), np.float32(0.10555082), np.float32(0.10839955), np.float32(0.11392708), np.float32(0.11661534), np.float32(0.12504728), np.float32(0.1312962), np.float32(0.13462219), np.float32(0.14213872), np.float32(0.15812299), np.float32(0.17538024), np.float32(0.1973714), np.float32(0.20601325), np.float32(0.20630096), np.float32(0.20348616), np.float32(0.19346005), np.float32(0.2021863), np.float32(0.20997429), np.float32(0.21980956), np.float32(0.22029126), np.float32(0.23117432), np.float32(0.23017342), np.float32(0.22955222), np.float32(0.21549477), np.float32(0.2157037), np.float32(0.2108977), np.float32(0.20129395), np.float32(0.19628215), np.float32(0.19583142), np.float32(0.2059525), np.float32(0.20072028), np.float32(0.21565321), np.float32(0.19873819), np.float32(0.19983007), np.float32(0.19978067), np.float32(0.19654359), np.float32(0.19918421), np.float32(0.2000425), np.float32(0.19875248), np.float32(0.20261946), np.float32(0.20084292), np.float32(0.20584373), np.float32(0.21469712), np.float32(0.210651), np.float32(0.21607518), np.float32(0.2113635), np.float32(0.21079956), np.float32(0.2155291), np.float32(0.21800148), np.float32(0.21773724), np.float32(0.21038519), np.float32(0.21110354), np.float32(0.19571026), np.float32(0.21967375), np.float32(0.20985907), np.float32(0.21138336), np.float32(0.2122239), np.float32(0.21185279), np.float32(0.21830055), np.float32(0.23036234), np.float32(0.2258721), np.float32(0.22162431), np.float32(0.21017878), np.float32(0.22258526), np.float32(0.2315948), np.float32(0.23263465), np.float32(0.23384549), np.float32(0.23031169), np.float32(0.21915892), np.float32(0.22943866), np.float32(0.23067361), np.float32(0.24384417), np.float32(0.24881893), np.float32(0.26257408), np.float32(0.31705445), np.float32(0.3555996), np.float32(0.3766511), np.float32(0.38170052), np.float32(0.3757173), np.float32(0.44735348), np.float32(0.44054377), np.float32(0.43857452), np.float32(0.43286192), np.float32(0.42520046), np.float32(0.45078444), np.float32(0.44041753), np.float32(0.43516335), np.float32(0.41297445), np.float32(0.39907897), np.float32(0.4473326), np.float32(0.37968382), np.float32(0.311306), np.float32(0.31050915), np.float32(0.33482125), np.float32(0.33348933), np.float32(0.30396086), np.float32(0.32289213), np.float32(0.32422078), np.float32(0.30118418), np.float32(0.2731956), np.float32(0.25615197), np.float32(0.28502065), np.float32(0.30020225), np.float32(0.2618022), np.float32(0.29785603), np.float32(0.33057934), np.float32(0.35637644), np.float32(0.38505882), np.float32(0.4095404), np.float32(0.42935133), np.float32(0.41531402), np.float32(0.4403675), np.float32(0.45374864), np.float32(0.48382333), np.float32(0.6038245), np.float32(0.6847542), np.float32(0.7464413)], 'MSDFDEFERQLNENKQERDKENRHRKRSHSRSRSRDRKRRSRSRDRRNRDQRSASRDRRRRSKPLTRGAKEEHGGLIRSPRHEKKKKVRKYWDVPPPGFEHITPMQYKAMQAAGQIPATALLPTMTPDGLAVTPTPVPVVGSQMTRQARRLYVGNIPFGITEEAMMDFFNAQMRLGGLTQAPGNPVLAVQINQDKNFAFLEFRSVDETTQAMAFDGIIFQGQSLKIRRPHDYQPLPGMSENPSVYVPGEWGIH': [np.float32(0.77089226), np.float32(0.7512573), np.float32(0.7308296), np.float32(0.7179969), np.float32(0.70843804), np.float32(0.70043874), np.float32(0.69784564), np.float32(0.6937954), np.float32(0.6976861), np.float32(0.6949802), np.float32(0.6970762), np.float32(0.69665754), np.float32(0.6951484), np.float32(0.7017794), np.float32(0.72850776), np.float32(0.7424391), np.float32(0.7480183), np.float32(0.75731456), np.float32(0.75923485), np.float32(0.781105), np.float32(0.79423857), np.float32(0.8096595), np.float32(0.815921), np.float32(0.8349171), np.float32(0.8410176), np.float32(0.84898263), np.float32(0.8615284), np.float32(0.87733227), np.float32(0.88587767), np.float32(0.8894539), np.float32(0.90136033), np.float32(0.9032698), np.float32(0.9110531), np.float32(0.92019105), np.float32(0.92993087), np.float32(0.9334157), np.float32(0.93800795), np.float32(0.9427075), np.float32(0.94105), np.float32(0.94120675), np.float32(0.94539416), np.float32(0.9457126), np.float32(0.9475271), np.float32(0.9439504), np.float32(0.94610214), np.float32(0.9426849), np.float32(0.946073), np.float32(0.95046043), np.float32(0.95760334), np.float32(0.9602616), np.float32(0.9596148), np.float32(0.95972764), np.float32(0.9606169), np.float32(0.9655426), np.float32(0.9666108), np.float32(0.9722734), np.float32(0.97235084), np.float32(0.9724352), np.float32(0.97329605), np.float32(0.97350186), np.float32(0.97598016), np.float32(0.9769134), np.float32(0.9777033), np.float32(0.97753716), np.float32(0.97847456), np.float32(0.9796221), np.float32(0.9808003), np.float32(0.9805502), np.float32(0.9800087), np.float32(0.9806866), np.float32(0.9810037), np.float32(0.98050666), np.float32(0.98038185), np.float32(0.9792701), np.float32(0.97929484), np.float32(0.97818303), np.float32(0.9765063), np.float32(0.97497195), np.float32(0.97302985), np.float32(0.96831113), np.float32(0.9662093), np.float32(0.964551), np.float32(0.9619385), np.float32(0.9591838), np.float32(0.9576589), np.float32(0.9595581), np.float32(0.96085507), np.float32(0.96275353), np.float32(0.96156144), np.float32(0.9577133), np.float32(0.9572566), np.float32(0.9570429), np.float32(0.9525403), np.float32(0.9493825), np.float32(0.93748724), np.float32(0.9221089), np.float32(0.9229545), np.float32(0.9243915), np.float32(0.9330268), np.float32(0.93937147), np.float32(0.9375552), np.float32(0.9381036), np.float32(0.93910587), np.float32(0.9323621), np.float32(0.94456434), np.float32(0.94709915), np.float32(0.944608), np.float32(0.9472744), np.float32(0.94458413), np.float32(0.94675565), np.float32(0.94549155), np.float32(0.9406799), np.float32(0.94564664), np.float32(0.9473938), np.float32(0.94641906), np.float32(0.9561346), np.float32(0.9632015), np.float32(0.9716423), np.float32(0.9736733), np.float32(0.97450066), np.float32(0.9789636), np.float32(0.9818331), np.float32(0.98130465), np.float32(0.9807911), np.float32(0.9842749), np.float32(0.98378235), np.float32(0.98358595), np.float32(0.9821333), np.float32(0.98240834), np.float32(0.98212826), np.float32(0.9781969), np.float32(0.9769668), np.float32(0.9692963), np.float32(0.97242415), np.float32(0.96578515), np.float32(0.9574606), np.float32(0.9479665), np.float32(0.9409035), np.float32(0.92388636), np.float32(0.914794), np.float32(0.9334931), np.float32(0.89107096), np.float32(0.82876986), np.float32(0.8029452), np.float32(0.6788436), np.float32(0.5616855), np.float32(0.62732464), np.float32(0.59603333), np.float32(0.3541741), np.float32(0.14986934), np.float32(0.124814995), np.float32(0.17392126), np.float32(0.11987175), np.float32(0.09291513), np.float32(0.09122099), np.float32(0.083663), np.float32(0.079316884), np.float32(0.06491408), np.float32(0.068866424), np.float32(0.06062916), np.float32(0.07662285), np.float32(0.07069061), np.float32(0.0759161), np.float32(0.0828562), np.float32(0.08693376), np.float32(0.102036506), np.float32(0.09587029), np.float32(0.08685989), np.float32(0.10287263), np.float32(0.095283486), np.float32(0.10268765), np.float32(0.095678605), np.float32(0.119251646), np.float32(0.120385885), np.float32(0.10918212), np.float32(0.0856674), np.float32(0.08191602), np.float32(0.081688486), np.float32(0.08649841), np.float32(0.06996469), np.float32(0.07132995), np.float32(0.079245925), np.float32(0.08887604), np.float32(0.09826034), np.float32(0.10105056), np.float32(0.10082291), np.float32(0.08877691), np.float32(0.07886382), np.float32(0.072498985), np.float32(0.07233115), np.float32(0.071151435), np.float32(0.070972316), np.float32(0.06422212), np.float32(0.058870483), np.float32(0.056720305), np.float32(0.055554766), np.float32(0.060236193), np.float32(0.060151204), np.float32(0.064833514), np.float32(0.074470036), np.float32(0.078326344), np.float32(0.07780239), np.float32(0.07760965), np.float32(0.082305595), np.float32(0.08045633), np.float32(0.07280568), np.float32(0.06383809), np.float32(0.05769974), np.float32(0.05181676), np.float32(0.055884585), np.float32(0.055564065), np.float32(0.056883555), np.float32(0.056862585), np.float32(0.06014745), np.float32(0.06602463), np.float32(0.06758774), np.float32(0.079098046), np.float32(0.10089971), np.float32(0.11981261), np.float32(0.1254348), np.float32(0.12727022), np.float32(0.13963468), np.float32(0.14573558), np.float32(0.14915961), np.float32(0.15683837), np.float32(0.17387421), np.float32(0.18910082), np.float32(0.19449702), np.float32(0.28259653), np.float32(0.31131828), np.float32(0.32589597), np.float32(0.35523942), np.float32(0.37351042), np.float32(0.37742224), np.float32(0.3276748), np.float32(0.30888394), np.float32(0.3345614), np.float32(0.3522725), np.float32(0.44973952), np.float32(0.51258266), np.float32(0.5781735), np.float32(0.6782976), np.float32(0.71426827), np.float32(0.7549785), np.float32(0.73605126), np.float32(0.7878039), np.float32(0.79981375), np.float32(0.80997896), np.float32(0.80504405), np.float32(0.81756306), np.float32(0.8907483), np.float32(0.92876476), np.float32(0.9439796)], 'MIEAILSGYEATQEEQSNVCAHNLHNGSLLSTFRQSSPYPNATCISRSYLLSAQKNKPQLNIHAFGKENLDQRIILPETVECLKCSPCGSWLVAGTKSGQLYLWSMLSGALLHFFRAHYEALTHLDFTDDGMILLSGSKDGEVNAWTMASLVDKSNQNNVGVNSSIKPYRKFSGHTRDITGLYCGKGPAVASRVFTTSRDNTVKIWDMSSGLLLTTIALPVSPICFCCDPAERVLYLGYEKGFITVPLFVNPNTKKDTSTENSAPYALGGNGKIVDGVEGEPFPSVQHTSAIQVLTLSFDGSLLISGDAEGTVLVWDVVSKQVLRKIVTFPKPVTFLQTTTESMQLPANLTPFPMLKRMVTEEGILSDLSVAIEDNGVEELMQLPDILEVGKEILSESTESGWRAKAEALELELKEARSLFLELKQVHQGLWEKYLKM': [np.float32(0.31173596), np.float32(0.49252126), np.float32(0.63965875), np.float32(0.7909342), np.float32(0.7480682), np.float32(0.7005901), np.float32(0.7017192), np.float32(0.697282), np.float32(0.74699587), np.float32(0.71430695), np.float32(0.6682524), np.float32(0.46757808), np.float32(0.48344767), np.float32(0.45723814), np.float32(0.4078103), np.float32(0.43830687), np.float32(0.44235602), np.float32(0.40821192), np.float32(0.44492698), np.float32(0.42259237), np.float32(0.420966), np.float32(0.39235693), np.float32(0.40661597), np.float32(0.47940525), np.float32(0.5002048), np.float32(0.5204924), np.float32(0.510772), np.float32(0.45279866), np.float32(0.5043081), np.float32(0.5164727), np.float32(0.43956023), np.float32(0.5062924), np.float32(0.51210713), np.float32(0.51013404), np.float32(0.5262795), np.float32(0.49024537), np.float32(0.49299234), np.float32(0.40694726), np.float32(0.3579396), np.float32(0.37025842), np.float32(0.30652726), np.float32(0.27204987), np.float32(0.26890823), np.float32(0.36261263), np.float32(0.4903719), np.float32(0.5414972), np.float32(0.5181442), np.float32(0.5064839), np.float32(0.46015102), np.float32(0.39623186), np.float32(0.44590545), np.float32(0.4020062), np.float32(0.4025359), np.float32(0.4120836), np.float32(0.35035005), np.float32(0.45863414), np.float32(0.51579094), np.float32(0.55036217), np.float32(0.534713), np.float32(0.4688273), np.float32(0.42401248), np.float32(0.47087184), np.float32(0.4841136), np.float32(0.39963678), np.float32(0.4062191), np.float32(0.37147748), np.float32(0.3951912), np.float32(0.3554377), np.float32(0.33167297), np.float32(0.3266341), np.float32(0.28759703), np.float32(0.19192997), np.float32(0.22275785), np.float32(0.1939691), np.float32(0.19629861), np.float32(0.1773921), np.float32(0.173159), np.float32(0.16820267), np.float32(0.15216434), np.float32(0.12735038), np.float32(0.108392216), np.float32(0.09555569), np.float32(0.086747915), np.float32(0.06759864), np.float32(0.058455564), np.float32(0.0638241), np.float32(0.064948454), np.float32(0.06271769), np.float32(0.063660726), np.float32(0.052425973), np.float32(0.040676773), np.float32(0.03221489), np.float32(0.03226737), np.float32(0.028172968), np.float32(0.023722785), np.float32(0.027633283), np.float32(0.0225634), np.float32(0.022742648), np.float32(0.023242194), np.float32(0.020200323), np.float32(0.018271547), np.float32(0.01837264), np.float32(0.016625468), np.float32(0.016267309), np.float32(0.018143492), np.float32(0.018799568), np.float32(0.01876058), np.float32(0.01883402), np.float32(0.019451387), np.float32(0.017317079), np.float32(0.015476691), np.float32(0.01605256), np.float32(0.017198062), np.float32(0.017564734), np.float32(0.020427786), np.float32(0.022768924), np.float32(0.024992406), np.float32(0.03111528), np.float32(0.035465088), np.float32(0.03331108), np.float32(0.032129157), np.float32(0.027167335), np.float32(0.02564005), np.float32(0.024402034), np.float32(0.023472045), np.float32(0.02261992), np.float32(0.021714667), np.float32(0.024832888), np.float32(0.024943424), np.float32(0.024165463), np.float32(0.02572825), np.float32(0.020551978), np.float32(0.017562842), np.float32(0.015850745), np.float32(0.016355012), np.float32(0.014488518), np.float32(0.014037389), np.float32(0.01497317), np.float32(0.014552671), np.float32(0.014516447), np.float32(0.014996325), np.float32(0.013845134), np.float32(0.01599597), np.float32(0.019470794), np.float32(0.023597585), np.float32(0.030924484), np.float32(0.038883254), np.float32(0.052788623), np.float32(0.061294682), np.float32(0.06518874), np.float32(0.06285939), np.float32(0.05547565), np.float32(0.054303244), np.float32(0.05696957), np.float32(0.055576514), np.float32(0.07751885), np.float32(0.10955183), np.float32(0.11213119), np.float32(0.13183561), np.float32(0.20474137), np.float32(0.26691645), np.float32(0.26136905), np.float32(0.2945227), np.float32(0.31269988), np.float32(0.3055932), np.float32(0.29427615), np.float32(0.25842002), np.float32(0.23968251), np.float32(0.19648232), np.float32(0.15665054), np.float32(0.11273355), np.float32(0.09816393), np.float32(0.079679295), np.float32(0.069971964), np.float32(0.08663204), np.float32(0.080608174), np.float32(0.08067216), np.float32(0.08484927), np.float32(0.08766475), np.float32(0.074711956), np.float32(0.073114425), np.float32(0.07630719), np.float32(0.06312001), np.float32(0.05594877), np.float32(0.060429316), np.float32(0.053944696), np.float32(0.046542417), np.float32(0.048189312), np.float32(0.050835997), np.float32(0.04726589), np.float32(0.04629947), np.float32(0.044063758), np.float32(0.043438733), np.float32(0.040469863), np.float32(0.039987624), np.float32(0.04396312), np.float32(0.04742685), np.float32(0.052597336), np.float32(0.049829785), np.float32(0.051715318), np.float32(0.05487109), np.float32(0.059261147), np.float32(0.06329386), np.float32(0.06554688), np.float32(0.06665346), np.float32(0.06258802), np.float32(0.07060644), np.float32(0.07037771), np.float32(0.07943323), np.float32(0.08535064), np.float32(0.08601689), np.float32(0.08117194), np.float32(0.07388118), np.float32(0.062795594), np.float32(0.06607623), np.float32(0.06494397), np.float32(0.04866751), np.float32(0.05037603), np.float32(0.057570092), np.float32(0.058404483), np.float32(0.07463494), np.float32(0.056189254), np.float32(0.0465369), np.float32(0.040530518), np.float32(0.03498421), np.float32(0.032009996), np.float32(0.027269552), np.float32(0.02661072), np.float32(0.030031407), np.float32(0.034068204), np.float32(0.035468817), np.float32(0.036492527), np.float32(0.033630464), np.float32(0.034403495), np.float32(0.0307298), np.float32(0.028040102), np.float32(0.027466755), np.float32(0.027135288), np.float32(0.029335061), np.float32(0.032440126), np.float32(0.04006542), np.float32(0.049504355), np.float32(0.054965485), np.float32(0.069292516), np.float32(0.08189311), np.float32(0.09781874), np.float32(0.12889732), np.float32(0.16535611), np.float32(0.23088741), np.float32(0.3140828), np.float32(0.34913334), np.float32(0.358558), np.float32(0.31238505), np.float32(0.23249677), np.float32(0.21906787), np.float32(0.21952346), np.float32(0.19559783), np.float32(0.21014638), np.float32(0.25265542), np.float32(0.33231792), np.float32(0.31161729), np.float32(0.46718898), np.float32(0.46971494), np.float32(0.38090444), np.float32(0.42122257), np.float32(0.4897907), np.float32(0.52181196), np.float32(0.45446286), np.float32(0.46982884), np.float32(0.37935504), np.float32(0.39251325), np.float32(0.28506893), np.float32(0.28045103), np.float32(0.25964484), np.float32(0.2582639), np.float32(0.23148298), np.float32(0.19717945), np.float32(0.18784323), np.float32(0.18736853), np.float32(0.16028722), np.float32(0.14282824), np.float32(0.12200439), np.float32(0.09995771), np.float32(0.07793951), np.float32(0.07107782), np.float32(0.05932557), np.float32(0.05596089), np.float32(0.05748534), np.float32(0.058478925), np.float32(0.05546893), np.float32(0.055902075), np.float32(0.04807308), np.float32(0.043348838), np.float32(0.035809513), np.float32(0.031199481), np.float32(0.03045552), np.float32(0.028083988), np.float32(0.02661733), np.float32(0.03015575), np.float32(0.026440201), np.float32(0.024296407), np.float32(0.020760367), np.float32(0.018100547), np.float32(0.016704978), np.float32(0.016107906), np.float32(0.0155415395), np.float32(0.016052553), np.float32(0.018577673), np.float32(0.020369818), np.float32(0.026147937), np.float32(0.029759524), np.float32(0.03194032), np.float32(0.031206304), np.float32(0.03364742), np.float32(0.0373395), np.float32(0.03728902), np.float32(0.0394333), np.float32(0.04460937), np.float32(0.044129074), np.float32(0.048920684), np.float32(0.052587893), np.float32(0.053101297), np.float32(0.04781846), np.float32(0.052894343), np.float32(0.058209304), np.float32(0.06232718), np.float32(0.07383851), np.float32(0.077810265), np.float32(0.08992905), np.float32(0.096365), np.float32(0.11105173), np.float32(0.11203314), np.float32(0.11656485), np.float32(0.11528016), np.float32(0.112993345), np.float32(0.12353524), np.float32(0.12869813), np.float32(0.12831064), np.float32(0.1242401), np.float32(0.13916178), np.float32(0.14522968), np.float32(0.133961), np.float32(0.14901668), np.float32(0.13715039), np.float32(0.121510915), np.float32(0.12196857), np.float32(0.1392375), np.float32(0.13350119), np.float32(0.122142725), np.float32(0.12402147), np.float32(0.12030709), np.float32(0.1261808), np.float32(0.12558123), np.float32(0.11211755), np.float32(0.09364695), np.float32(0.10245214), np.float32(0.10989337), np.float32(0.089917436), np.float32(0.09601152), np.float32(0.097416535), np.float32(0.09014065), np.float32(0.08037227), np.float32(0.083027415), np.float32(0.08867314), np.float32(0.09060125), np.float32(0.09050474), np.float32(0.088897005), np.float32(0.092927575), np.float32(0.10245045), np.float32(0.10491485), np.float32(0.100602716), np.float32(0.10758801), np.float32(0.1032959), np.float32(0.105113074), np.float32(0.11027671), np.float32(0.092013136), np.float32(0.08874846), np.float32(0.103405036), np.float32(0.10742892), np.float32(0.104275346), np.float32(0.10204931), np.float32(0.119796455), np.float32(0.116993174), np.float32(0.11907402), np.float32(0.12511924), np.float32(0.13646975), np.float32(0.13765344), np.float32(0.13483904), np.float32(0.13595013), np.float32(0.13738756), np.float32(0.14335205), np.float32(0.14288996), np.float32(0.15576053), np.float32(0.15904348), np.float32(0.16582166), np.float32(0.16216275), np.float32(0.17882933), np.float32(0.19489491), np.float32(0.17597811), np.float32(0.19652899), np.float32(0.21764597), np.float32(0.22649989), np.float32(0.21525615), np.float32(0.23503576), np.float32(0.25164852), np.float32(0.23883058), np.float32(0.2496204), np.float32(0.26827237), np.float32(0.25530794), np.float32(0.2417988), np.float32(0.26608685), np.float32(0.256651), np.float32(0.20802586), np.float32(0.19346265), np.float32(0.21192631), np.float32(0.22502097), np.float32(0.22883056), np.float32(0.22298133), np.float32(0.23785286), np.float32(0.24593948), np.float32(0.20516498), np.float32(0.28103116), np.float32(0.30464256), np.float32(0.3216587), np.float32(0.30155444), np.float32(0.32137087), np.float32(0.33195037), np.float32(0.32717308), np.float32(0.34335023), np.float32(0.400582), np.float32(0.3680381), np.float32(0.38636997), np.float32(0.43239072), np.float32(0.54418063), np.float32(0.5684293), np.float32(0.54543316), np.float32(0.57591766), np.float32(0.5615802)], 'MHSPAPLPPTNSPSPASRPSRAPVVPAAQRGTGRHRQRRKPSSSPSTPEAEQPDALAHILRTEAAVSGISRKAAAVRQQSTRLWPRAVLEALDSAVAASRWESALEIFELLRKQHWYEPRSQTYARLLMMLGRCRQPGPATALFKAMLSEKLRPTVDVYTALVGAYGYSGLLEEALATIDQMKGAADCRPDGYTFSVLIDCCAKSRRFDLIPAVLDEMSYLGLECNSVIHNAIINGYGKAGMLEEMESALSKMLECGNNVPDIYTMNSIIWAYGNYGRTDEMEKWYSEFELMGVEPDTKTFNIMIKSYGKAGMYDKMMSIFKYMKKRFFSLTAVTFNIVIECFGRAGNIEKMEYYFRLMKIQGVKPSPITYCSLVNGYSKVVTASKWD': [np.float32(0.97876406), np.float32(0.9795386), np.float32(0.9802398), np.float32(0.9815244), np.float32(0.9815268), np.float32(0.98133403), np.float32(0.9821576), np.float32(0.98278666), np.float32(0.9827514), np.float32(0.9835873), np.float32(0.98367095), np.float32(0.9832417), np.float32(0.9834976), np.float32(0.9829237), np.float32(0.98312354), np.float32(0.983994), np.float32(0.9843837), np.float32(0.9851644), np.float32(0.98592085), np.float32(0.98569006), np.float32(0.9863083), np.float32(0.9862238), np.float32(0.9860723), np.float32(0.9862487), np.float32(0.986508), np.float32(0.9865194), np.float32(0.9868485), np.float32(0.9872018), np.float32(0.98722816), np.float32(0.98752964), np.float32(0.9873111), np.float32(0.9872951), np.float32(0.98700374), np.float32(0.98653156), np.float32(0.986445), np.float32(0.98654675), np.float32(0.98582524), np.float32(0.9860371), np.float32(0.986073), np.float32(0.9853416), np.float32(0.9839251), np.float32(0.98188317), np.float32(0.97914803), np.float32(0.9752617), np.float32(0.9685467), np.float32(0.95856607), np.float32(0.9450764), np.float32(0.9252791), np.float32(0.90870374), np.float32(0.8985482), np.float32(0.8661211), np.float32(0.8456022), np.float32(0.80925804), np.float32(0.7754946), np.float32(0.7452955), np.float32(0.7058189), np.float32(0.6356264), np.float32(0.55540144), np.float32(0.5170669), np.float32(0.5475301), np.float32(0.5479955), np.float32(0.5356074), np.float32(0.5299862), np.float32(0.5409051), np.float32(0.5414665), np.float32(0.54214966), np.float32(0.5483629), np.float32(0.5449841), np.float32(0.52050596), np.float32(0.51070863), np.float32(0.49005818), np.float32(0.47548333), np.float32(0.47365308), np.float32(0.46046087), np.float32(0.43784708), np.float32(0.40389943), np.float32(0.35685378), np.float32(0.33471653), np.float32(0.33869845), np.float32(0.32258287), np.float32(0.26994133), np.float32(0.2446527), np.float32(0.22834758), np.float32(0.17534575), np.float32(0.14884545), np.float32(0.14676829), np.float32(0.1538703), np.float32(0.15233192), np.float32(0.15051392), np.float32(0.13506967), np.float32(0.1383625), np.float32(0.12841265), np.float32(0.10347754), np.float32(0.096846804), np.float32(0.09906743), np.float32(0.076554745), np.float32(0.07765694), np.float32(0.070681915), np.float32(0.057723753), np.float32(0.0490381), np.float32(0.04927319), np.float32(0.05834447), np.float32(0.057541355), np.float32(0.06269505), np.float32(0.06545869), np.float32(0.07050033), np.float32(0.073311806), np.float32(0.07400499), np.float32(0.08160518), np.float32(0.07905839), np.float32(0.087465785), np.float32(0.08119499), np.float32(0.06434611), np.float32(0.058749426), np.float32(0.05343663), np.float32(0.049395952), np.float32(0.04840276), np.float32(0.048398525), np.float32(0.043929655), np.float32(0.043415584), np.float32(0.045286417), np.float32(0.045666028), np.float32(0.048135374), np.float32(0.057904273), np.float32(0.05807725), np.float32(0.055066444), np.float32(0.055294223), np.float32(0.053425573), np.float32(0.04764165), np.float32(0.042994402), np.float32(0.040105645), np.float32(0.035852663), np.float32(0.030268174), np.float32(0.032558262), np.float32(0.029397767), np.float32(0.02961151), np.float32(0.030181756), np.float32(0.03409539), np.float32(0.03900264), np.float32(0.049941223), np.float32(0.056181278), np.float32(0.06387314), np.float32(0.07299806), np.float32(0.08443464), np.float32(0.085962795), np.float32(0.081929125), np.float32(0.07872012), np.float32(0.06925343), np.float32(0.06322847), np.float32(0.0534194), np.float32(0.04588053), np.float32(0.039875343), np.float32(0.040730093), np.float32(0.039821632), np.float32(0.036764562), np.float32(0.037370298), np.float32(0.04150873), np.float32(0.042672925), np.float32(0.047421824), np.float32(0.044634294), np.float32(0.040428434), np.float32(0.046457913), np.float32(0.044591796), np.float32(0.035973854), np.float32(0.03430773), np.float32(0.03354839), np.float32(0.031616308), np.float32(0.027479827), np.float32(0.029780386), np.float32(0.032599516), np.float32(0.034091685), np.float32(0.04065043), np.float32(0.046876498), np.float32(0.048198454), np.float32(0.052041765), np.float32(0.061706305), np.float32(0.06391866), np.float32(0.077565186), np.float32(0.08082925), np.float32(0.09120567), np.float32(0.09806323), np.float32(0.09714833), np.float32(0.08667705), np.float32(0.08336251), np.float32(0.08727148), np.float32(0.07565612), np.float32(0.060537416), np.float32(0.059997812), np.float32(0.0639034), np.float32(0.05448545), np.float32(0.050457597), np.float32(0.052605595), np.float32(0.05308434), np.float32(0.050205894), np.float32(0.05440283), np.float32(0.048582055), np.float32(0.042306524), np.float32(0.044769693), np.float32(0.04193112), np.float32(0.0338391), np.float32(0.033251315), np.float32(0.03176024), np.float32(0.02841289), np.float32(0.025392309), np.float32(0.025437437), np.float32(0.026229285), np.float32(0.026126042), np.float32(0.031589936), np.float32(0.034571253), np.float32(0.036101412), np.float32(0.040756933), np.float32(0.04600468), np.float32(0.04990965), np.float32(0.052495476), np.float32(0.056222722), np.float32(0.056311302), np.float32(0.05092684), np.float32(0.04574098), np.float32(0.041001942), np.float32(0.03803163), np.float32(0.03616358), np.float32(0.031088963), np.float32(0.030161103), np.float32(0.0351744), np.float32(0.033467926), np.float32(0.031336166), np.float32(0.031323425), np.float32(0.03936941), np.float32(0.038012773), np.float32(0.03760943), np.float32(0.03961288), np.float32(0.038180675), np.float32(0.04217116), np.float32(0.04635677), np.float32(0.040771846), np.float32(0.04019894), np.float32(0.041060116), np.float32(0.039595634), np.float32(0.03472007), np.float32(0.03646917), np.float32(0.041637752), np.float32(0.042708267), np.float32(0.044686925), np.float32(0.05543209), np.float32(0.05543939), np.float32(0.059745524), np.float32(0.06897678), np.float32(0.06867145), np.float32(0.06730904), np.float32(0.07077178), np.float32(0.07188845), np.float32(0.06306862), np.float32(0.05885624), np.float32(0.056247316), np.float32(0.05658225), np.float32(0.05707032), np.float32(0.048675712), np.float32(0.043819964), np.float32(0.044585377), np.float32(0.04289638), np.float32(0.039142597), np.float32(0.040603846), np.float32(0.04508562), np.float32(0.04515004), np.float32(0.04418285), np.float32(0.051175423), np.float32(0.058436304), np.float32(0.04989004), np.float32(0.054148838), np.float32(0.05432747), np.float32(0.042816654), np.float32(0.038657244), np.float32(0.041968822), np.float32(0.03926789), np.float32(0.03508432), np.float32(0.03649733), np.float32(0.037508067), np.float32(0.03594153), np.float32(0.041275196), np.float32(0.04474773), np.float32(0.04683207), np.float32(0.05694633), np.float32(0.06329122), np.float32(0.07370607), np.float32(0.08118867), np.float32(0.09699572), np.float32(0.10329571), np.float32(0.10829726), np.float32(0.10493868), np.float32(0.0883266), np.float32(0.080128066), np.float32(0.078066066), np.float32(0.06634699), np.float32(0.056728773), np.float32(0.066573024), np.float32(0.062004223), np.float32(0.054751713), np.float32(0.06098142), np.float32(0.074821), np.float32(0.07643516), np.float32(0.07825714), np.float32(0.08796234), np.float32(0.07976042), np.float32(0.08779069), np.float32(0.09370499), np.float32(0.08133373), np.float32(0.07591396), np.float32(0.07088685), np.float32(0.05412497), np.float32(0.046795014), np.float32(0.04941174), np.float32(0.045668483), np.float32(0.044750724), np.float32(0.053823475), np.float32(0.06317331), np.float32(0.06900009), np.float32(0.075027905), np.float32(0.08646486), np.float32(0.08426381), np.float32(0.08388841), np.float32(0.087747835), np.float32(0.090807505), np.float32(0.08170723), np.float32(0.07143359), np.float32(0.060244028), np.float32(0.05943365), np.float32(0.05613616), np.float32(0.046646014), np.float32(0.03995232), np.float32(0.040799346), np.float32(0.03751418), np.float32(0.035202812), np.float32(0.03791605), np.float32(0.047655508), np.float32(0.04488111), np.float32(0.047886133), np.float32(0.058563404), np.float32(0.05441821), np.float32(0.05449602), np.float32(0.053972695), np.float32(0.0479534), np.float32(0.05037741), np.float32(0.043633897), np.float32(0.0430234), np.float32(0.03991941), np.float32(0.04016594), np.float32(0.038045928), np.float32(0.03707265), np.float32(0.043207485), np.float32(0.043437377), np.float32(0.055360716), np.float32(0.06826626), np.float32(0.07642897), np.float32(0.088574216), np.float32(0.10600465), np.float32(0.119651474), np.float32(0.12818989), np.float32(0.11741757), np.float32(0.117562935), np.float32(0.1121304), np.float32(0.103095144), np.float32(0.10216247), np.float32(0.08636305), np.float32(0.087414555), np.float32(0.09076155), np.float32(0.08728634), np.float32(0.08902554), np.float32(0.10153515), np.float32(0.12141316), np.float32(0.11383094), np.float32(0.13180041), np.float32(0.16318592), np.float32(0.14974757), np.float32(0.1396607), np.float32(0.1793151), np.float32(0.19003741), np.float32(0.22951919), np.float32(0.23477457), np.float32(0.28910035), np.float32(0.25020355), np.float32(0.28702945), np.float32(0.2194119), np.float32(0.20614392), np.float32(0.24890612), np.float32(0.18344729), np.float32(0.1891926), np.float32(0.23761748), np.float32(0.30799285)], 'MEGGEKISTSEANDTCMTDGFQLRPVALLESGEGLPYAPENWPNPGDIWTWKVGRRVKASGYFQDRYLIAPPRLQETPRKKMWFLSKLSLKTYLKTNYPEADTNAFFSSFVWEVPADFNAFFTSPEGKAEPLPISQSPNPGNAHKTGQSPNSGKARKTGKSANSGKVRKTGEGGGTSSRKRKPNMKQEGRYLWKKVNSNITNTEVSNALLVKEESIENNEAPNKVQSSLFESPVSDDNAAISPLACHQELETPLKDSPLAVTPEDFDNYISSLDDILHLPIHGSPSIISGSCGEKEMTGARKKLVNLLRIGFPALFTSDRLTEVATLSLELQNEPNLSDRELSMLKLIQEIPLASKDFLEAKQVTKQGDKFFADLEAKVTRVSTLRDDYNASKKEIALLEVEDMSTSSAIQEIDDKIAILQSRRAALAKVSNRTNKKIAEAKSKQRMVMDHLPKMVDEIQVANSETSEWKLKKQKSAEKEVEILTKFAPLKGFSI': [np.float32(0.94639856), np.float32(0.93515223), np.float32(0.91568375), np.float32(0.9044618), np.float32(0.8994018), np.float32(0.9157731), np.float32(0.89865595), np.float32(0.92002344), np.float32(0.8879672), np.float32(0.9116965), np.float32(0.88015366), np.float32(0.8965531), np.float32(0.90411705), np.float32(0.84058726), np.float32(0.7732522), np.float32(0.8014813), np.float32(0.7700302), np.float32(0.740055), np.float32(0.6996761), np.float32(0.67235816), np.float32(0.66559637), np.float32(0.6393126), np.float32(0.6207348), np.float32(0.5222065), np.float32(0.44886163), np.float32(0.25433186), np.float32(0.20333946), np.float32(0.19799162), np.float32(0.2353865), np.float32(0.21105494), np.float32(0.18697743), np.float32(0.18859783), np.float32(0.23949218), np.float32(0.2894631), np.float32(0.2893571), np.float32(0.27568963), np.float32(0.25363573), np.float32(0.25054255), np.float32(0.24203701), np.float32(0.22836912), np.float32(0.22776602), np.float32(0.2166499), np.float32(0.2100541), np.float32(0.2060318), np.float32(0.19773333), np.float32(0.17573325), np.float32(0.1993427), np.float32(0.20766065), np.float32(0.21310796), np.float32(0.2280356), np.float32(0.2432381), np.float32(0.21691832), np.float32(0.18314314), np.float32(0.18188828), np.float32(0.19400622), np.float32(0.18286644), np.float32(0.1830204), np.float32(0.16697398), np.float32(0.1449092), np.float32(0.13570532), np.float32(0.16221835), np.float32(0.20958492), np.float32(0.19485345), np.float32(0.25246513), np.float32(0.26449433), np.float32(0.31079915), np.float32(0.33121333), np.float32(0.33505502), np.float32(0.34151912), np.float32(0.3539212), np.float32(0.33170772), np.float32(0.33974278), np.float32(0.33317345), np.float32(0.33116028), np.float32(0.34229904), np.float32(0.36613557), np.float32(0.3674239), np.float32(0.40133223), np.float32(0.34363335), np.float32(0.32196507), np.float32(0.32588646), np.float32(0.31412902), np.float32(0.3098299), np.float32(0.33710465), np.float32(0.35290444), np.float32(0.3079838), np.float32(0.2634964), np.float32(0.221003), np.float32(0.20206666), np.float32(0.1924894), np.float32(0.19873394), np.float32(0.19657584), np.float32(0.18683751), np.float32(0.16707708), np.float32(0.17184661), np.float32(0.15810503), np.float32(0.16007444), np.float32(0.14066988), np.float32(0.12302593), np.float32(0.103839), np.float32(0.093449205), np.float32(0.091086425), np.float32(0.09119987), np.float32(0.096158214), np.float32(0.101039395), np.float32(0.1077415), np.float32(0.106863774), np.float32(0.108624235), np.float32(0.11773543), np.float32(0.11131775), np.float32(0.10525735), np.float32(0.10865633), np.float32(0.11569462), np.float32(0.13032925), np.float32(0.15196605), np.float32(0.16469692), np.float32(0.16780236), np.float32(0.19392318), np.float32(0.24945645), np.float32(0.2902097), np.float32(0.32520247), np.float32(0.37143195), np.float32(0.42630327), np.float32(0.47672004), np.float32(0.5515134), np.float32(0.56820494), np.float32(0.63372666), np.float32(0.70026106), np.float32(0.7655974), np.float32(0.7995825), np.float32(0.8520298), np.float32(0.8679275), np.float32(0.89465946), np.float32(0.9199402), np.float32(0.9477049), np.float32(0.96158546), np.float32(0.9701213), np.float32(0.97303873), np.float32(0.9758306), np.float32(0.9783554), np.float32(0.97823834), np.float32(0.9798331), np.float32(0.98246855), np.float32(0.98325807), np.float32(0.98420346), np.float32(0.98500675), np.float32(0.98523766), np.float32(0.98566926), np.float32(0.9860129), np.float32(0.9856338), np.float32(0.9859045), np.float32(0.98617053), np.float32(0.98572254), np.float32(0.9856711), np.float32(0.9854968), np.float32(0.985482), np.float32(0.9854441), np.float32(0.9853174), np.float32(0.98512864), np.float32(0.98499274), np.float32(0.98523027), np.float32(0.9857972), np.float32(0.9860805), np.float32(0.9857588), np.float32(0.98564315), np.float32(0.98562235), np.float32(0.9848541), np.float32(0.9850418), np.float32(0.98495865), np.float32(0.9854929), np.float32(0.985967), np.float32(0.98587835), np.float32(0.9857491), np.float32(0.9854011), np.float32(0.9854585), np.float32(0.984622), np.float32(0.98376113), np.float32(0.9826003), np.float32(0.9814786), np.float32(0.9792051), np.float32(0.97690535), np.float32(0.9755809), np.float32(0.97355473), np.float32(0.97195745), np.float32(0.9646652), np.float32(0.9609254), np.float32(0.9573489), np.float32(0.9560906), np.float32(0.9464432), np.float32(0.9432642), np.float32(0.9478403), np.float32(0.9398022), np.float32(0.94310886), np.float32(0.9324942), np.float32(0.93689424), np.float32(0.9366914), np.float32(0.93121964), np.float32(0.9259174), np.float32(0.92602617), np.float32(0.93064314), np.float32(0.9327492), np.float32(0.93530655), np.float32(0.9377168), np.float32(0.935789), np.float32(0.93674135), np.float32(0.93668205), np.float32(0.9408327), np.float32(0.9461621), np.float32(0.94782484), np.float32(0.94895965), np.float32(0.95519894), np.float32(0.9558556), np.float32(0.9605545), np.float32(0.96206564), np.float32(0.96322066), np.float32(0.9655213), np.float32(0.9654217), np.float32(0.9660618), np.float32(0.9687649), np.float32(0.97001845), np.float32(0.9695199), np.float32(0.970076), np.float32(0.96931195), np.float32(0.969409), np.float32(0.9704844), np.float32(0.9695337), np.float32(0.97022927), np.float32(0.9704131), np.float32(0.96999824), np.float32(0.9701577), np.float32(0.96808684), np.float32(0.96733856), np.float32(0.9664274), np.float32(0.96639544), np.float32(0.96629804), np.float32(0.96663696), np.float32(0.9676069), np.float32(0.968581), np.float32(0.967972), np.float32(0.9695145), np.float32(0.9714786), np.float32(0.9702622), np.float32(0.97106373), np.float32(0.97301006), np.float32(0.97524977), np.float32(0.9748232), np.float32(0.9743445), np.float32(0.9756186), np.float32(0.97593415), np.float32(0.9754656), np.float32(0.97244656), np.float32(0.9690516), np.float32(0.9660966), np.float32(0.9501955), np.float32(0.9348791), np.float32(0.9343691), np.float32(0.92622393), np.float32(0.89011496), np.float32(0.84936535), np.float32(0.8225624), np.float32(0.7753354), np.float32(0.6985482), np.float32(0.6331723), np.float32(0.5370954), np.float32(0.4933371), np.float32(0.4549489), np.float32(0.3831044), np.float32(0.33802152), np.float32(0.30076033), np.float32(0.33807305), np.float32(0.3442768), np.float32(0.25460777), np.float32(0.23391956), np.float32(0.2543732), np.float32(0.22487791), np.float32(0.17301138), np.float32(0.13351515), np.float32(0.14417733), np.float32(0.16384152), np.float32(0.14145724), np.float32(0.112870164), np.float32(0.12538746), np.float32(0.13873665), np.float32(0.20876528), np.float32(0.29421496), np.float32(0.36992028), np.float32(0.34484658), np.float32(0.22203308), np.float32(0.26819468), np.float32(0.30437395), np.float32(0.39862943), np.float32(0.37077957), np.float32(0.33689243), np.float32(0.3350205), np.float32(0.41326082), np.float32(0.42705703), np.float32(0.3920388), np.float32(0.28560257), np.float32(0.26021978), np.float32(0.18414754), np.float32(0.17902645), np.float32(0.14736666), np.float32(0.1351157), np.float32(0.15162206), np.float32(0.10780343), np.float32(0.10968635), np.float32(0.08781591), np.float32(0.09657121), np.float32(0.095708296), np.float32(0.07824206), np.float32(0.080193356), np.float32(0.07939509), np.float32(0.07337795), np.float32(0.06728731), np.float32(0.06707253), np.float32(0.06782791), np.float32(0.061313394), np.float32(0.059427552), np.float32(0.070404254), np.float32(0.068861224), np.float32(0.06540221), np.float32(0.07476739), np.float32(0.07381511), np.float32(0.086077996), np.float32(0.111344814), np.float32(0.10915673), np.float32(0.116036795), np.float32(0.14111431), np.float32(0.15975863), np.float32(0.1574639), np.float32(0.13035583), np.float32(0.122375995), np.float32(0.10754844), np.float32(0.10557258), np.float32(0.107503176), np.float32(0.10340358), np.float32(0.099054046), np.float32(0.10477314), np.float32(0.11173193), np.float32(0.10708532), np.float32(0.113073915), np.float32(0.11719796), np.float32(0.10905156), np.float32(0.10959061), np.float32(0.11630726), np.float32(0.11394895), np.float32(0.107404284), np.float32(0.09947551), np.float32(0.10114973), np.float32(0.1018124), np.float32(0.10678563), np.float32(0.107405536), np.float32(0.103596374), np.float32(0.10511754), np.float32(0.11801478), np.float32(0.138599), np.float32(0.14382027), np.float32(0.16734187), np.float32(0.20612058), np.float32(0.22934698), np.float32(0.25618505), np.float32(0.24457666), np.float32(0.28300494), np.float32(0.28171313), np.float32(0.26814938), np.float32(0.30826405), np.float32(0.31993496), np.float32(0.3120967), np.float32(0.27913994), np.float32(0.27204853), np.float32(0.27767006), np.float32(0.28329405), np.float32(0.30576017), np.float32(0.29715055), np.float32(0.3125963), np.float32(0.34002393), np.float32(0.3495956), np.float32(0.34960157), np.float32(0.30173805), np.float32(0.31966072), np.float32(0.3139349), np.float32(0.35148397), np.float32(0.3455286), np.float32(0.3556972), np.float32(0.3509863), np.float32(0.33562225), np.float32(0.3328717), np.float32(0.35433173), np.float32(0.34373134), np.float32(0.3336826), np.float32(0.35994256), np.float32(0.35984942), np.float32(0.3618393), np.float32(0.33855322), np.float32(0.36071047), np.float32(0.35920027), np.float32(0.345574), np.float32(0.33232543), np.float32(0.35147431), np.float32(0.3573006), np.float32(0.3302366), np.float32(0.37473306), np.float32(0.36503106), np.float32(0.3813045), np.float32(0.41061732), np.float32(0.3927729), np.float32(0.3921346), np.float32(0.38243598), np.float32(0.3848767), np.float32(0.36059016), np.float32(0.3820201), np.float32(0.35682553), np.float32(0.33617833), np.float32(0.3244001), np.float32(0.32120565), np.float32(0.31072736), np.float32(0.30840918), np.float32(0.32137805), np.float32(0.36291245), np.float32(0.36492884), np.float32(0.40074182), np.float32(0.43162465), np.float32(0.41925105), np.float32(0.41277757), np.float32(0.4318033), np.float32(0.4393441), np.float32(0.43942034), np.float32(0.4518898), np.float32(0.4664322), np.float32(0.47224486), np.float32(0.46519017), np.float32(0.46303782), np.float32(0.4917108), np.float32(0.48860118), np.float32(0.48998454), np.float32(0.4865153), np.float32(0.46657535), np.float32(0.4573515), np.float32(0.48630282), np.float32(0.4842475), np.float32(0.47603193), np.float32(0.4658139), np.float32(0.5009239), np.float32(0.48833632), np.float32(0.47174418), np.float32(0.45488003), np.float32(0.44524604), np.float32(0.42683202), np.float32(0.4043751), np.float32(0.39173198), np.float32(0.36161438), np.float32(0.37185207), np.float32(0.3863401), np.float32(0.40762073), np.float32(0.41163275), np.float32(0.40370607), np.float32(0.41681382), np.float32(0.4121366), np.float32(0.40908927), np.float32(0.4137724), np.float32(0.42853287), np.float32(0.43813336), np.float32(0.4543077), np.float32(0.4893773), np.float32(0.50632334), np.float32(0.5196531), np.float32(0.49588495), np.float32(0.53943425), np.float32(0.5362871), np.float32(0.51544183), np.float32(0.51982206), np.float32(0.50621057), np.float32(0.4895552), np.float32(0.468627), np.float32(0.48558158), np.float32(0.50128984), np.float32(0.47638327), np.float32(0.45423502), np.float32(0.46595177), np.float32(0.51110595), np.float32(0.5857048), np.float32(0.6196182), np.float32(0.6430294), np.float32(0.66070324), np.float32(0.6759899), np.float32(0.6473764), np.float32(0.6423104), np.float32(0.6224417), np.float32(0.64301306), np.float32(0.6370544), np.float32(0.6113258), np.float32(0.60778433), np.float32(0.61632925), np.float32(0.62843394), np.float32(0.63744074)], 'MSRADDASTSARDLYAALGVARDAEADEIKRAYRKLAAALHPDKQPRRRRDRDDDDDDDDDDDAGATEAAQRAFAALSEAYEVLSDADARRTYDAYGMDGVRAGRELGARGKTTEEMRIEYERRRAKETKEAAEARLNHSGTYVFGFSAAHLMEESIARRRAAFTNNPGLDLTSVSLQNSMEIPLSEEDAVYTVTQGTTRGGRGAGNFILGWRRAFSPLTSLDVSAQTGQTSAVTATVTRQLTTHTTGAVSHNYIAQQGFGLQLMLQRQLFAQTRGHLTWNVGPVSSMSTGATHAFGKNAVKCDFSVGVAASGLNGHFIRQMDEKRVYRVGWKLGTAGAELDVGATKQVDEDTALGASIVVSLRGLSLRFRVNRQGQRFVVPILLTPMVTWRKSLLAFTLPPIAIALLRHFVARPIMNRYIRKRQLAAREKNKRTILVAMREAHSATKMIAETADKKARAARERGGLVIESAVFGAPDAPKPAASPPPYVDVTRALQFMVDNDTLDLYENVAMCDLLGFCDPCPGEDKHLRVRYRYRRALHEVTVKADAMVSLPSADHRLPEKLQTIDPRV': [np.float32(0.74266726), np.float32(0.68394315), np.float32(0.5568018), np.float32(0.5513137), np.float32(0.5499657), np.float32(0.5147283), np.float32(0.49360502), np.float32(0.47330403), np.float32(0.47723296), np.float32(0.4671225), np.float32(0.4720906), np.float32(0.48873875), np.float32(0.48269868), np.float32(0.43557462), np.float32(0.40325963), np.float32(0.42477742), np.float32(0.40989077), np.float32(0.3821775), np.float32(0.38645247), np.float32(0.3895698), np.float32(0.36115238), np.float32(0.3027627), np.float32(0.30701095), np.float32(0.31285977), np.float32(0.27260888), np.float32(0.25247565), np.float32(0.2593608), np.float32(0.26159832), np.float32(0.2437007), np.float32(0.23335795), np.float32(0.26121414), np.float32(0.28611052), np.float32(0.305877), np.float32(0.32646403), np.float32(0.3379751), np.float32(0.34320587), np.float32(0.3853776), np.float32(0.44677824), np.float32(0.5155375), np.float32(0.528885), np.float32(0.57615066), np.float32(0.64326274), np.float32(0.672097), np.float32(0.7034093), np.float32(0.74299777), np.float32(0.79109204), np.float32(0.815811), np.float32(0.83555865), np.float32(0.867403), np.float32(0.8918372), np.float32(0.8999984), np.float32(0.9064888), np.float32(0.92086494), np.float32(0.9259583), np.float32(0.92794675), np.float32(0.9256856), np.float32(0.92175585), np.float32(0.90051335), np.float32(0.8801991), np.float32(0.8693845), np.float32(0.8406396), np.float32(0.79473025), np.float32(0.776789), np.float32(0.76727045), np.float32(0.74753016), np.float32(0.6835604), np.float32(0.6491222), np.float32(0.6023481), np.float32(0.61082435), np.float32(0.55282533), np.float32(0.52488774), np.float32(0.50407696), np.float32(0.44907597), np.float32(0.41523224), np.float32(0.38587025), np.float32(0.35910723), np.float32(0.3549374), np.float32(0.32541797), np.float32(0.31487888), np.float32(0.3007185), np.float32(0.29602912), np.float32(0.30374995), np.float32(0.30689368), np.float32(0.30993277), np.float32(0.30215454), np.float32(0.30648437), np.float32(0.31894735), np.float32(0.32189992), np.float32(0.33806467), np.float32(0.34653366), np.float32(0.38630584), np.float32(0.3921862), np.float32(0.4321081), np.float32(0.4330509), np.float32(0.49618834), np.float32(0.50960636), np.float32(0.5262275), np.float32(0.56082755), np.float32(0.5751176), np.float32(0.5715829), np.float32(0.58819884), np.float32(0.6021428), np.float32(0.58701843), np.float32(0.602906), np.float32(0.6142383), np.float32(0.5981828), np.float32(0.6030885), np.float32(0.59803337), np.float32(0.5925676), np.float32(0.574028), np.float32(0.5568198), np.float32(0.54623), np.float32(0.53949124), np.float32(0.5254399), np.float32(0.4729679), np.float32(0.48706487), np.float32(0.45049122), np.float32(0.41680163), np.float32(0.42566922), np.float32(0.42360264), np.float32(0.41873148), np.float32(0.4236493), np.float32(0.42484125), np.float32(0.4278155), np.float32(0.41432518), np.float32(0.41382942), np.float32(0.42221695), np.float32(0.417252), np.float32(0.39591226), np.float32(0.40777275), np.float32(0.4180801), np.float32(0.41627863), np.float32(0.42537946), np.float32(0.4403124), np.float32(0.45587426), np.float32(0.4470898), np.float32(0.462711), np.float32(0.47206306), np.float32(0.45494062), np.float32(0.40005013), np.float32(0.3166057), np.float32(0.29244995), np.float32(0.3244146), np.float32(0.3403352), np.float32(0.34510097), np.float32(0.30969703), np.float32(0.2298933), np.float32(0.23287538), np.float32(0.27471292), np.float32(0.30347088), np.float32(0.28673533), np.float32(0.25603908), np.float32(0.26121166), np.float32(0.27124256), np.float32(0.30430114), np.float32(0.3517305), np.float32(0.42209247), np.float32(0.39990032), np.float32(0.4088604), np.float32(0.404964), np.float32(0.4698697), np.float32(0.46115586), np.float32(0.49617156), np.float32(0.5255207), np.float32(0.5272927), np.float32(0.49218932), np.float32(0.52198064), np.float32(0.48523736), np.float32(0.52894926), np.float32(0.4029518), np.float32(0.44359526), np.float32(0.28297514), np.float32(0.25804225), np.float32(0.22402246), np.float32(0.24998239), np.float32(0.30902198), np.float32(0.36922848), np.float32(0.29935646), np.float32(0.3134285), np.float32(0.25216034), np.float32(0.20817326), np.float32(0.19824865), np.float32(0.1456039), np.float32(0.10806928), np.float32(0.10492809), np.float32(0.09801181), np.float32(0.10224379), np.float32(0.097012736), np.float32(0.11279237), np.float32(0.12246591), np.float32(0.12712966), np.float32(0.12627788), np.float32(0.12767434), np.float32(0.13468075), np.float32(0.12823589), np.float32(0.14004777), np.float32(0.13067754), np.float32(0.14109889), np.float32(0.14485663), np.float32(0.106114194), np.float32(0.103998765), np.float32(0.11485773), np.float32(0.12401535), np.float32(0.1281048), np.float32(0.11776492), np.float32(0.13506816), np.float32(0.14395043), np.float32(0.13964741), np.float32(0.10912131), np.float32(0.106938645), np.float32(0.09550985), np.float32(0.10167234), np.float32(0.09080026), np.float32(0.08662865), np.float32(0.090365686), np.float32(0.08708968), np.float32(0.09971827), np.float32(0.09411664), np.float32(0.10713373), np.float32(0.13510846), np.float32(0.1333914), np.float32(0.151008), np.float32(0.15629615), np.float32(0.1942542), np.float32(0.24423282), np.float32(0.23421869), np.float32(0.15336426), np.float32(0.13653494), np.float32(0.13015644), np.float32(0.19609243), np.float32(0.19947295), np.float32(0.18094504), np.float32(0.17876638), np.float32(0.17821568), np.float32(0.17977546), np.float32(0.27135548), np.float32(0.3371088), np.float32(0.19797648), np.float32(0.23168865), np.float32(0.17636482), np.float32(0.18366139), np.float32(0.21101119), np.float32(0.17868358), np.float32(0.112795785), np.float32(0.10894511), np.float32(0.09422398), np.float32(0.08980117), np.float32(0.090063), np.float32(0.08832912), np.float32(0.08541344), np.float32(0.0974536), np.float32(0.080654465), np.float32(0.08129041), np.float32(0.07854456), np.float32(0.09861755), np.float32(0.08141141), np.float32(0.09194976), np.float32(0.12305578), np.float32(0.100409836), np.float32(0.07040626), np.float32(0.07019049), np.float32(0.072342254), np.float32(0.07284148), np.float32(0.078870244), np.float32(0.08834928), np.float32(0.08803357), np.float32(0.08678604), np.float32(0.0982373), np.float32(0.0885643), np.float32(0.079625845), np.float32(0.05736579), np.float32(0.050957106), np.float32(0.049225204), np.float32(0.049110822), np.float32(0.054688826), np.float32(0.06336328), np.float32(0.07150743), np.float32(0.076550245), np.float32(0.090788566), np.float32(0.08917725), np.float32(0.09040647), np.float32(0.08476834), np.float32(0.08522827), np.float32(0.09169558), np.float32(0.08200294), np.float32(0.07043168), np.float32(0.083645), np.float32(0.072334506), np.float32(0.06742195), np.float32(0.057563435), np.float32(0.066104054), np.float32(0.07199654), np.float32(0.08020594), np.float32(0.080972575), np.float32(0.0802654), np.float32(0.07989178), np.float32(0.0728079), np.float32(0.066831075), np.float32(0.05395327), np.float32(0.047233358), np.float32(0.047058072), np.float32(0.047449425), np.float32(0.04327667), np.float32(0.044937506), np.float32(0.04588893), np.float32(0.04725142), np.float32(0.04579648), np.float32(0.03736654), np.float32(0.04287076), np.float32(0.047459155), np.float32(0.042919222), np.float32(0.042525504), np.float32(0.051244624), np.float32(0.06071226), np.float32(0.05262984), np.float32(0.059404287), np.float32(0.054994445), np.float32(0.06787811), np.float32(0.06778552), np.float32(0.07166863), np.float32(0.073682226), np.float32(0.07878767), np.float32(0.078052066), np.float32(0.0821225), np.float32(0.09035802), np.float32(0.09212118), np.float32(0.10054226), np.float32(0.09320913), np.float32(0.10262681), np.float32(0.09839354), np.float32(0.102286644), np.float32(0.11073653), np.float32(0.117104635), np.float32(0.11016132), np.float32(0.12034565), np.float32(0.13624397), np.float32(0.14893542), np.float32(0.12846373), np.float32(0.15897365), np.float32(0.19061159), np.float32(0.21522138), np.float32(0.19612497), np.float32(0.22175151), np.float32(0.22736897), np.float32(0.22861364), np.float32(0.22590496), np.float32(0.2437762), np.float32(0.22814374), np.float32(0.21294364), np.float32(0.16818225), np.float32(0.1355997), np.float32(0.11837863), np.float32(0.11783281), np.float32(0.13555098), np.float32(0.14659669), np.float32(0.16590935), np.float32(0.14485858), np.float32(0.1493756), np.float32(0.115739025), np.float32(0.09659356), np.float32(0.08683316), np.float32(0.08969352), np.float32(0.09349921), np.float32(0.093118474), np.float32(0.08380484), np.float32(0.06956261), np.float32(0.06672422), np.float32(0.060892005), np.float32(0.060172454), np.float32(0.05915278), np.float32(0.06257194), np.float32(0.0634328), np.float32(0.07180715), np.float32(0.0827583), np.float32(0.08057977), np.float32(0.09347163), np.float32(0.101582065), np.float32(0.12254074), np.float32(0.15326783), np.float32(0.15957597), np.float32(0.23497617), np.float32(0.25850463), np.float32(0.2863187), np.float32(0.26326677), np.float32(0.36751574), np.float32(0.3490795), np.float32(0.34630713), np.float32(0.2852718), np.float32(0.24039215), np.float32(0.15168335), np.float32(0.13140887), np.float32(0.14889608), np.float32(0.15256369), np.float32(0.15785214), np.float32(0.18064955), np.float32(0.17227395), np.float32(0.15990308), np.float32(0.14095286), np.float32(0.17562787), np.float32(0.1874386), np.float32(0.20467648), np.float32(0.22093897), np.float32(0.22710362), np.float32(0.22621046), np.float32(0.2020776), np.float32(0.20365085), np.float32(0.22194356), np.float32(0.24384417), np.float32(0.24243702), np.float32(0.24384417), np.float32(0.24384417), np.float32(0.29204497), np.float32(0.278504), np.float32(0.2970497), np.float32(0.28163314), np.float32(0.2371539), np.float32(0.23564674), np.float32(0.22693276), np.float32(0.22053124), np.float32(0.2554203), np.float32(0.28503367), np.float32(0.28036684), np.float32(0.27704567), np.float32(0.2937406), np.float32(0.27613926), np.float32(0.2562036), np.float32(0.24993928), np.float32(0.25813445), np.float32(0.2514844), np.float32(0.30717808), np.float32(0.32405928), np.float32(0.36618313), np.float32(0.354228), np.float32(0.3939308), np.float32(0.39465743), np.float32(0.3638538), np.float32(0.39304677), np.float32(0.37719056), np.float32(0.4267606), np.float32(0.36614618), np.float32(0.36953577), np.float32(0.33633637), np.float32(0.31671992), np.float32(0.2908356), np.float32(0.3120883), np.float32(0.3218147), np.float32(0.27828524), np.float32(0.2963314), np.float32(0.27075204), np.float32(0.2766284), np.float32(0.2566761), np.float32(0.3283189), np.float32(0.3526089), np.float32(0.35043746), np.float32(0.30361828), np.float32(0.27677986), np.float32(0.27625883), np.float32(0.28732598), np.float32(0.3192241), np.float32(0.36758947), np.float32(0.36253038), np.float32(0.38153324), np.float32(0.37902915), np.float32(0.35686693), np.float32(0.36879855), np.float32(0.39194673), np.float32(0.42333743), np.float32(0.46154124), np.float32(0.53069496), np.float32(0.56157196), np.float32(0.5953045), np.float32(0.65537155), np.float32(0.67459595), np.float32(0.6945632), np.float32(0.6865888), np.float32(0.6897919), np.float32(0.67294335), np.float32(0.6548028), np.float32(0.6777512), np.float32(0.6579382), np.float32(0.64927256), np.float32(0.6462442), np.float32(0.6746533), np.float32(0.63849527), np.float32(0.63268685), np.float32(0.5885976), np.float32(0.5193387), np.float32(0.46015468), np.float32(0.39067844), np.float32(0.3584206), np.float32(0.35880733), np.float32(0.33254385), np.float32(0.3257662), np.float32(0.23730233), np.float32(0.2290654), np.float32(0.19280103), np.float32(0.18693677), np.float32(0.1733473), np.float32(0.15938428), np.float32(0.15209453), np.float32(0.15060252), np.float32(0.13918115), np.float32(0.118280284), np.float32(0.11812407), np.float32(0.11171234), np.float32(0.118416265), np.float32(0.11014912), np.float32(0.11433955), np.float32(0.11190127), np.float32(0.11482747), np.float32(0.11238333), np.float32(0.12437535), np.float32(0.12313242), np.float32(0.14273404), np.float32(0.16139142), np.float32(0.14909276), np.float32(0.16719663), np.float32(0.16791725), np.float32(0.18112236), np.float32(0.2150196), np.float32(0.19503291), np.float32(0.17540237), np.float32(0.1680739), np.float32(0.18384741), np.float32(0.17115128), np.float32(0.16634484), np.float32(0.17481601), np.float32(0.16844879), np.float32(0.16154474), np.float32(0.15438466), np.float32(0.15680122), np.float32(0.15744795), np.float32(0.16134965), np.float32(0.15815714), np.float32(0.1538996), np.float32(0.14693089), np.float32(0.14890623), np.float32(0.15279897), np.float32(0.16248104), np.float32(0.16604796), np.float32(0.16987418), np.float32(0.16425028), np.float32(0.19372082), np.float32(0.20043685), np.float32(0.22538956), np.float32(0.25592437), np.float32(0.30889726), np.float32(0.38697425), np.float32(0.45542258), np.float32(0.5061061), np.float32(0.58674777), np.float32(0.61102366), np.float32(0.63936824), np.float32(0.65876293), np.float32(0.6398555), np.float32(0.60701716), np.float32(0.6359042), np.float32(0.5803689), np.float32(0.5888075), np.float32(0.5962638), np.float32(0.5686902), np.float32(0.6183745), np.float32(0.58116937), np.float32(0.55752194), np.float32(0.7244461), np.float32(0.7295081), np.float32(0.7432119), np.float32(0.81004465), np.float32(0.8228333), np.float32(0.8282482), np.float32(0.75795764)], 'MKGWEASGVESSIEGEGRETERDSRNSGGSHVTHLFCIGINVRSFKAAQHLPLRSVNAFVRVFLPPEIVRPALEVCKLPSRVTAPLRTHPPVFVERGTEVTFTNGYVALDVPASPTGMASILALQPKLVAHVLHRDKYESDSVLGVATVPMTRLMEQPVVDSYAQVRGPSIVRGMIEDYRYEGSSGLFQFQCSTLLRATSFLTLTTDHVLQLWNAMCKVKIGSLRVVLAIDDMGIMGTSDSVNLRTGACPSFMNQLQSDDLSIAKLDDRIPAGLNHVERGMEPVHNVSEAELPGKLVEKLHVAREAPGYKTRKSSCRNGKSTSSNGSLLGDSKDGNMKSETGNDEEVVRKRPEYEMAWEFEIWRRSEEIKWLADLKQQEAIRMKALEEEWRKKEKLCIADMRNFQAEQDELEAKLRAKLLQLEKRERTLNMAEEDLVRRKEELERSYSNRTSEAQVAIMRLQSECEHRVELERSKFTALQQQYDILEQRLSTSNSSFANLEEQFREYQSAQRNTVEADLLMQIIALEQQCNNLQRKMKSVLKSRNDYKSQVLSMAKELGKLHRMREFQRPDSDANRHVFKTQSAIESQCRKAREDRLELQRLEEQLTLLQLQEQEPSNNQKEFQHSPKQVDSKSIGQETHLVSKNRLPKLILAKAKECKNGTDSFCLSISEVGAMSCYVLHLLVKMTSLWIPMFVFDDGFQFLLQNAPEKKADKSDTEHLLNQRAYLLGTGVYSVKDRIIQGLDKACTS': [np.float32(0.8286304), np.float32(0.9154152), np.float32(0.9360843), np.float32(0.94861865), np.float32(0.9467599), np.float32(0.96086127), np.float32(0.95057774), np.float32(0.9495757), np.float32(0.9535778), np.float32(0.9491547), np.float32(0.95046926), np.float32(0.95367587), np.float32(0.9517939), np.float32(0.9479088), np.float32(0.9536559), np.float32(0.95736474), np.float32(0.9608835), np.float32(0.9613244), np.float32(0.95885676), np.float32(0.95742613), np.float32(0.95306486), np.float32(0.94787323), np.float32(0.91505814), np.float32(0.8826793), np.float32(0.8647604), np.float32(0.8499057), np.float32(0.8250016), np.float32(0.81440675), np.float32(0.7989131), np.float32(0.7836348), np.float32(0.74136776), np.float32(0.7158344), np.float32(0.7138053), np.float32(0.6983444), np.float32(0.674314), np.float32(0.6754375), np.float32(0.5983876), np.float32(0.4809064), np.float32(0.49908602), np.float32(0.51064724), np.float32(0.50101864), np.float32(0.4676416), np.float32(0.41837034), np.float32(0.3289458), np.float32(0.26103932), np.float32(0.29816377), np.float32(0.2807687), np.float32(0.23556213), np.float32(0.21675062), np.float32(0.38444433), np.float32(0.42952624), np.float32(0.3665482), np.float32(0.39518535), np.float32(0.3892835), np.float32(0.34315747), np.float32(0.30251017), np.float32(0.29258987), np.float32(0.2702887), np.float32(0.16691716), np.float32(0.15113972), np.float32(0.14832997), np.float32(0.14293528), np.float32(0.14294457), np.float32(0.12627193), np.float32(0.11223754), np.float32(0.11756378), np.float32(0.108619854), np.float32(0.11454609), np.float32(0.12931235), np.float32(0.14203568), np.float32(0.1569413), np.float32(0.16290124), np.float32(0.1992955), np.float32(0.26618335), np.float32(0.27980974), np.float32(0.34449556), np.float32(0.39045134), np.float32(0.39070907), np.float32(0.37350205), np.float32(0.34113896), np.float32(0.3156339), np.float32(0.31606036), np.float32(0.24440183), np.float32(0.25147998), np.float32(0.25726917), np.float32(0.24698156), np.float32(0.20174281), np.float32(0.20314872), np.float32(0.1844618), np.float32(0.15924965), np.float32(0.15295076), np.float32(0.14641573), np.float32(0.1384084), np.float32(0.10992589), np.float32(0.10634878), np.float32(0.09126004), np.float32(0.08301638), np.float32(0.07176347), np.float32(0.07465309), np.float32(0.06512826), np.float32(0.060067534), np.float32(0.056377053), np.float32(0.055021632), np.float32(0.052980803), np.float32(0.05435701), np.float32(0.053728312), np.float32(0.054075558), np.float32(0.051092595), np.float32(0.044419173), np.float32(0.041898612), np.float32(0.038554657), np.float32(0.036345813), np.float32(0.034844026), np.float32(0.032366443), np.float32(0.037775062), np.float32(0.04000303), np.float32(0.035833128), np.float32(0.03481443), np.float32(0.034676798), np.float32(0.036016792), np.float32(0.035166927), np.float32(0.03466603), np.float32(0.034162574), np.float32(0.038874704), np.float32(0.040222842), np.float32(0.041832957), np.float32(0.043955274), np.float32(0.04789005), np.float32(0.049777023), np.float32(0.054354325), np.float32(0.057600964), np.float32(0.05713289), np.float32(0.054948818), np.float32(0.05871026), np.float32(0.060517907), np.float32(0.055032693), np.float32(0.059476126), np.float32(0.06240119), np.float32(0.05796115), np.float32(0.054019924), np.float32(0.059252266), np.float32(0.07166659), np.float32(0.07138286), np.float32(0.07307499), np.float32(0.09246066), np.float32(0.10496979), np.float32(0.10621077), np.float32(0.09736877), np.float32(0.087590374), np.float32(0.08080376), np.float32(0.08397708), np.float32(0.077994), np.float32(0.07548914), np.float32(0.07906132), np.float32(0.076103926), np.float32(0.08100237), np.float32(0.08278043), np.float32(0.08904461), np.float32(0.100393794), np.float32(0.10489918), np.float32(0.093681365), np.float32(0.106925), np.float32(0.10111072), np.float32(0.097138375), np.float32(0.090728246), np.float32(0.08922868), np.float32(0.08980548), np.float32(0.089126356), np.float32(0.09320197), np.float32(0.09197211), np.float32(0.09537814), np.float32(0.106799014), np.float32(0.11238245), np.float32(0.11947996), np.float32(0.12017534), np.float32(0.12582015), np.float32(0.11200353), np.float32(0.097353116), np.float32(0.09167331), np.float32(0.08280143), np.float32(0.07132496), np.float32(0.06704953), np.float32(0.059084896), np.float32(0.06021208), np.float32(0.0610756), np.float32(0.06261615), np.float32(0.059879087), np.float32(0.0632387), np.float32(0.06721703), np.float32(0.06322929), np.float32(0.059419706), np.float32(0.06237585), np.float32(0.05548497), np.float32(0.052513894), np.float32(0.049125083), np.float32(0.04785703), np.float32(0.04377631), np.float32(0.037930775), np.float32(0.03543213), np.float32(0.036582254), np.float32(0.03528016), np.float32(0.029031098), np.float32(0.030524911), np.float32(0.029524079), np.float32(0.031084472), np.float32(0.03036171), np.float32(0.034553602), np.float32(0.035467844), np.float32(0.039295826), np.float32(0.036345195), np.float32(0.042298246), np.float32(0.042119037), np.float32(0.04152352), np.float32(0.04474788), np.float32(0.043423872), np.float32(0.03996178), np.float32(0.038808748), np.float32(0.03587592), np.float32(0.031787015), np.float32(0.02783639), np.float32(0.028835526), np.float32(0.031394854), np.float32(0.033107236), np.float32(0.030412097), np.float32(0.03360488), np.float32(0.037458755), np.float32(0.036521282), np.float32(0.0433655), np.float32(0.054768447), np.float32(0.068447046), np.float32(0.058771662), np.float32(0.070651166), np.float32(0.054250818), np.float32(0.07134988), np.float32(0.07351164), np.float32(0.07327284), np.float32(0.07603638), np.float32(0.07437175), np.float32(0.089981474), np.float32(0.13822119), np.float32(0.1465151), np.float32(0.18574713), np.float32(0.23815657), np.float32(0.23560938), np.float32(0.19537938), np.float32(0.21967933), np.float32(0.23839292), np.float32(0.21596673), np.float32(0.25212654), np.float32(0.28587157), np.float32(0.25320664), np.float32(0.2450237), np.float32(0.22580391), np.float32(0.23791103), np.float32(0.2216276), np.float32(0.2114859), np.float32(0.27980956), np.float32(0.2429792), np.float32(0.2384881), np.float32(0.25360313), np.float32(0.24841718), np.float32(0.28233954), np.float32(0.31771427), np.float32(0.3490876), np.float32(0.39332458), np.float32(0.39808854), np.float32(0.39242825), np.float32(0.46851304), np.float32(0.5169275), np.float32(0.54631287), np.float32(0.53933847), np.float32(0.6227288), np.float32(0.5828121), np.float32(0.5888082), np.float32(0.749859), np.float32(0.7701654), np.float32(0.81072557), np.float32(0.8717076), np.float32(0.84312457), np.float32(0.8491593), np.float32(0.89408255), np.float32(0.9057071), np.float32(0.90663785), np.float32(0.9290606), np.float32(0.9296938), np.float32(0.92891854), np.float32(0.93908817), np.float32(0.9368034), np.float32(0.9380471), np.float32(0.9326914), np.float32(0.9247396), np.float32(0.9086907), np.float32(0.907495), np.float32(0.9171831), np.float32(0.90711075), np.float32(0.9041962), np.float32(0.9101489), np.float32(0.9035137), np.float32(0.9105148), np.float32(0.91563076), np.float32(0.9244847), np.float32(0.9266997), np.float32(0.9291079), np.float32(0.92827034), np.float32(0.9447467), np.float32(0.9500802), np.float32(0.9585219), np.float32(0.956322), np.float32(0.9606398), np.float32(0.9674174), np.float32(0.9707836), np.float32(0.97064406), np.float32(0.97293776), np.float32(0.9739406), np.float32(0.9753587), np.float32(0.9770446), np.float32(0.9793553), np.float32(0.98076576), np.float32(0.9819566), np.float32(0.9828525), np.float32(0.9830725), np.float32(0.98374116), np.float32(0.9840403), np.float32(0.9835211), np.float32(0.98360795), np.float32(0.98331094), np.float32(0.9837075), np.float32(0.98347175), np.float32(0.98361075), np.float32(0.9831292), np.float32(0.98329884), np.float32(0.9837286), np.float32(0.9838102), np.float32(0.9835576), np.float32(0.98201364), np.float32(0.9791165), np.float32(0.9766201), np.float32(0.97189605), np.float32(0.9676819), np.float32(0.95926845), np.float32(0.95117086), np.float32(0.94240683), np.float32(0.9315663), np.float32(0.9196095), np.float32(0.91062504), np.float32(0.8934541), np.float32(0.88103664), np.float32(0.8658804), np.float32(0.86155325), np.float32(0.85041356), np.float32(0.85815173), np.float32(0.8413492), np.float32(0.8301047), np.float32(0.82637256), np.float32(0.786533), np.float32(0.73635775), np.float32(0.6493383), np.float32(0.6069951), np.float32(0.5675927), np.float32(0.51494163), np.float32(0.5447368), np.float32(0.5432537), np.float32(0.55690134), np.float32(0.5628171), np.float32(0.5602079), np.float32(0.56579983), np.float32(0.54437196), np.float32(0.533786), np.float32(0.53284085), np.float32(0.559381), np.float32(0.5608471), np.float32(0.5630507), np.float32(0.57570404), np.float32(0.57717746), np.float32(0.5807826), np.float32(0.5904487), np.float32(0.5911938), np.float32(0.590299), np.float32(0.59254164), np.float32(0.59173846), np.float32(0.59568596), np.float32(0.59686726), np.float32(0.5956024), np.float32(0.5992797), np.float32(0.5976487), np.float32(0.59794664), np.float32(0.59958464), np.float32(0.59865594), np.float32(0.6002229), np.float32(0.5996213), np.float32(0.5997245), np.float32(0.59762245), np.float32(0.5970582), np.float32(0.5935559), np.float32(0.59268326), np.float32(0.5933105), np.float32(0.58993036), np.float32(0.5921874), np.float32(0.5930073), np.float32(0.5926277), np.float32(0.5895404), np.float32(0.59250057), np.float32(0.59809226), np.float32(0.593083), np.float32(0.5927145), np.float32(0.5910195), np.float32(0.5906798), np.float32(0.5844741), np.float32(0.5777583), np.float32(0.5796551), np.float32(0.5727565), np.float32(0.5724049), np.float32(0.57066983), np.float32(0.5819299), np.float32(0.57878333), np.float32(0.5897456), np.float32(0.5876611), np.float32(0.58782333), np.float32(0.58879167), np.float32(0.5896005), np.float32(0.5861643), np.float32(0.5813458), np.float32(0.5795559), np.float32(0.5841815), np.float32(0.58722913), np.float32(0.58478683), np.float32(0.5851424), np.float32(0.58484566), np.float32(0.5865255), np.float32(0.5848792), np.float32(0.5865655), np.float32(0.5863272), np.float32(0.58526427), np.float32(0.58872175), np.float32(0.5925845), np.float32(0.5904756), np.float32(0.5886131), np.float32(0.58926576), np.float32(0.58771676), np.float32(0.5827043), np.float32(0.58177555), np.float32(0.5821384), np.float32(0.57786566), np.float32(0.5764125), np.float32(0.5789445), np.float32(0.5757747), np.float32(0.57771313), np.float32(0.5781058), np.float32(0.58130646), np.float32(0.580088), np.float32(0.5771192), np.float32(0.5825027), np.float32(0.58490264), np.float32(0.5828651), np.float32(0.578528), np.float32(0.58756083), np.float32(0.5868312), np.float32(0.58516514), np.float32(0.5822194), np.float32(0.5794626), np.float32(0.57445157), np.float32(0.57450515), np.float32(0.5755146), np.float32(0.5763784), np.float32(0.5704677), np.float32(0.5720757), np.float32(0.57125425), np.float32(0.5721785), np.float32(0.5707498), np.float32(0.5722305), np.float32(0.5611855), np.float32(0.54994017), np.float32(0.5291194), np.float32(0.5348047), np.float32(0.53884673), np.float32(0.552426), np.float32(0.55565387), np.float32(0.5552695), np.float32(0.55013645), np.float32(0.5581317), np.float32(0.5631972), np.float32(0.5609144), np.float32(0.5566185), np.float32(0.5589117), np.float32(0.559206), np.float32(0.5583932), np.float32(0.558468), np.float32(0.5355257), np.float32(0.53230655), np.float32(0.5298591), np.float32(0.551302), np.float32(0.5396212), np.float32(0.5320525), np.float32(0.5146529), np.float32(0.5342884), np.float32(0.5389193), np.float32(0.5356642), np.float32(0.53555596), np.float32(0.55257225), np.float32(0.54810715), np.float32(0.5577955), np.float32(0.566931), np.float32(0.56668127), np.float32(0.56825846), np.float32(0.5677206), np.float32(0.5690013), np.float32(0.5689656), np.float32(0.5477274), np.float32(0.5295776), np.float32(0.5273219), np.float32(0.51011854), np.float32(0.50845885), np.float32(0.516132), np.float32(0.5274966), np.float32(0.504061), np.float32(0.5116573), np.float32(0.5043093), np.float32(0.49283397), np.float32(0.4834694), np.float32(0.4822199), np.float32(0.49005738), np.float32(0.43907183), np.float32(0.39888927), np.float32(0.4027761), np.float32(0.39352146), np.float32(0.36670068), np.float32(0.32510024), np.float32(0.34812897), np.float32(0.38014975), np.float32(0.34241217), np.float32(0.40500578), np.float32(0.40926483), np.float32(0.41854885), np.float32(0.43247247), np.float32(0.4711038), np.float32(0.4388533), np.float32(0.43937734), np.float32(0.4428439), np.float32(0.46619394), np.float32(0.4541512), np.float32(0.42268848), np.float32(0.42983204), np.float32(0.42532644), np.float32(0.41227385), np.float32(0.44368), np.float32(0.45944574), np.float32(0.47792524), np.float32(0.44591877), np.float32(0.4631584), np.float32(0.470863), np.float32(0.45550948), np.float32(0.45270523), np.float32(0.4653557), np.float32(0.46686542), np.float32(0.46155226), np.float32(0.4771399), np.float32(0.48664606), np.float32(0.49403736), np.float32(0.52684987), np.float32(0.559935), np.float32(0.5723511), np.float32(0.5820169), np.float32(0.592938), np.float32(0.6421941), np.float32(0.6851858), np.float32(0.694776), np.float32(0.71164095), np.float32(0.72997206), np.float32(0.7244297), np.float32(0.689015), np.float32(0.67378867), np.float32(0.67828166), np.float32(0.649546), np.float32(0.63452554), np.float32(0.63311195), np.float32(0.6049993), np.float32(0.60948867), np.float32(0.6042521), np.float32(0.60723543), np.float32(0.62227744), np.float32(0.5978887), np.float32(0.6043409), np.float32(0.58330595), np.float32(0.55226135), np.float32(0.5638074), np.float32(0.536662), np.float32(0.5428871), np.float32(0.5527493), np.float32(0.5294429), np.float32(0.5090645), np.float32(0.47735006), np.float32(0.4580968), np.float32(0.4348699), np.float32(0.44449973), np.float32(0.4175732), np.float32(0.42399642), np.float32(0.4203169), np.float32(0.41165414), np.float32(0.4193249), np.float32(0.3907675), np.float32(0.39915332), np.float32(0.4404756), np.float32(0.43419287), np.float32(0.4432855), np.float32(0.49617884), np.float32(0.5143935), np.float32(0.5485802), np.float32(0.5953578), np.float32(0.6475025), np.float32(0.68192613), np.float32(0.73677653), np.float32(0.7715857), np.float32(0.80526465), np.float32(0.8370784), np.float32(0.84937274), np.float32(0.86679876), np.float32(0.87752783), np.float32(0.89379746), np.float32(0.90620166), np.float32(0.92273784), np.float32(0.9335434), np.float32(0.94281226), np.float32(0.9495384), np.float32(0.9554445), np.float32(0.96478915), np.float32(0.9652325), np.float32(0.9662674), np.float32(0.9678215), np.float32(0.96899635), np.float32(0.9718716), np.float32(0.9696723), np.float32(0.96582216), np.float32(0.9647866), np.float32(0.96569663), np.float32(0.96008664), np.float32(0.96017104), np.float32(0.95096), np.float32(0.9380034), np.float32(0.91330045), np.float32(0.8905557), np.float32(0.85810596), np.float32(0.8356945), np.float32(0.810359), np.float32(0.76453906), np.float32(0.7534173), np.float32(0.7239239), np.float32(0.67471635), np.float32(0.65501994), np.float32(0.66756207), np.float32(0.5599805), np.float32(0.47768635), np.float32(0.4307154), np.float32(0.35523376), np.float32(0.3418853), np.float32(0.31650603), np.float32(0.27094358), np.float32(0.22622441), np.float32(0.16166542), np.float32(0.12744436), np.float32(0.14608541), np.float32(0.14893813), np.float32(0.14220944), np.float32(0.15669024), np.float32(0.1981747), np.float32(0.19419478), np.float32(0.15007353), np.float32(0.18125409), np.float32(0.20165035), np.float32(0.17536417), np.float32(0.1743439), np.float32(0.19061571), np.float32(0.14697345), np.float32(0.14289697), np.float32(0.11446864), np.float32(0.11750457), np.float32(0.1303732), np.float32(0.15267439), np.float32(0.17383032), np.float32(0.18680823), np.float32(0.19840401), np.float32(0.22765945), np.float32(0.24034373), np.float32(0.24079466), np.float32(0.24188161), np.float32(0.18306239), np.float32(0.18353932), np.float32(0.16879499), np.float32(0.1124887), np.float32(0.11997075), np.float32(0.13327965), np.float32(0.09256927), np.float32(0.07181957), np.float32(0.09725316), np.float32(0.0963464), np.float32(0.09657949), np.float32(0.08916424), np.float32(0.11655135), np.float32(0.12514769), np.float32(0.14583878), np.float32(0.16454333), np.float32(0.16076946), np.float32(0.15369803), np.float32(0.14749989), np.float32(0.17988202), np.float32(0.20241757), np.float32(0.20780283), np.float32(0.22235975), np.float32(0.24713412), np.float32(0.23198748), np.float32(0.21545324), np.float32(0.21416418), np.float32(0.20991442), np.float32(0.20639841), np.float32(0.19271386), np.float32(0.19773658), np.float32(0.18848103), np.float32(0.19855314), np.float32(0.18529831), np.float32(0.17981197), np.float32(0.19587828), np.float32(0.1755614), np.float32(0.17203033), np.float32(0.16957167), np.float32(0.13828589), np.float32(0.12447155), np.float32(0.11696116), np.float32(0.092463136), np.float32(0.07503165), np.float32(0.06465495), np.float32(0.07139636), np.float32(0.06477834), np.float32(0.056435518), np.float32(0.06956556), np.float32(0.084358774), np.float32(0.08477114), np.float32(0.09407031), np.float32(0.10050612), np.float32(0.12032334), np.float32(0.1308801), np.float32(0.14412197), np.float32(0.16339856), np.float32(0.1735662), np.float32(0.14722261), np.float32(0.16255899), np.float32(0.1789807), np.float32(0.16433145), np.float32(0.17064333), np.float32(0.18816346), np.float32(0.22678381)], 'MSRRLDLSKFAGSDSEGEEDVPKHQLELTALKSKTFSQGITKKTKRDLEKEAEERKRIEEEKAAALVMAEIEREFEGSAEGSSSGHTGMRGFRGRPIGPGGGFVRAGGAPMGAPTSFAPPRGPAAMGYGRPKPMPVRAPSPPPPPSGPKPRGKRAMDSFLEEIKHNQNAREQKFSQIAKKEGSSVTALAAWETGGSGFDHESTNLFISNLPQEITEEILGLHFAKQGPVATVKIMWPRGDEAFSQASARRGLTGFVSYMERKDAERAVKELDGSEWMGNSIRVGWSKPVAKPLKALFDITSDSHKRRRSRSRSRGRSPPRKKSHRARSYSYSSSSSYSRSPSPERTCKQKWLDSIPEEHGRFIKTVANRVKEHGKGFEDVLMEKERENPKFAFLYDDKLPDYHLYQSTLSSHYRIPSPPPEAFNDDGYASIYSSDSAEDSERERTSKGKLGRLAKRRFEAMLRVMTGKRAEIARGMEFALRRAEAADEIADIICQSVQVDSTPVPRKIARLHLISDILHNSASPLPNVWRYRLAFEHRLPPVLAHLNTVEKSLMVYSGKISADVFRGQVGNVLDIWERWIVFNTDTAELFRAVLVGDKPLSALVKTPQGAWVDKAKLEAEEAERKKRENEQQKAEEEEDRFEQSGFKSSFKRINPQAGPAPAPESVPSAVRSAFEDEDLDGEVMEDLDGEAMEDLDGEAMEDLDGEAM': [np.float32(0.94735277), np.float32(0.9479529), np.float32(0.9531382), np.float32(0.9541858), np.float32(0.9600424), np.float32(0.95900637), np.float32(0.96307015), np.float32(0.9658322), np.float32(0.9664883), np.float32(0.965775), np.float32(0.96216184), np.float32(0.95855707), np.float32(0.95040995), np.float32(0.9289734), np.float32(0.9234417), np.float32(0.90942055), np.float32(0.8764225), np.float32(0.8624396), np.float32(0.84762114), np.float32(0.8401957), np.float32(0.8143127), np.float32(0.7968378), np.float32(0.7891141), np.float32(0.7757656), np.float32(0.7761364), np.float32(0.76559055), np.float32(0.7468167), np.float32(0.7416107), np.float32(0.676809), np.float32(0.65740603), np.float32(0.6232421), np.float32(0.5738663), np.float32(0.53891), np.float32(0.54896784), np.float32(0.5684695), np.float32(0.5447555), np.float32(0.52713776), np.float32(0.5244433), np.float32(0.51439756), np.float32(0.52260274), np.float32(0.51109284), np.float32(0.5235577), np.float32(0.53662735), np.float32(0.5574308), np.float32(0.5703575), np.float32(0.5849636), np.float32(0.5905151), np.float32(0.61040014), np.float32(0.6267976), np.float32(0.64030415), np.float32(0.6358395), np.float32(0.61357045), np.float32(0.63893497), np.float32(0.65056676), np.float32(0.6428749), np.float32(0.6338007), np.float32(0.6442928), np.float32(0.63505125), np.float32(0.62146), np.float32(0.612062), np.float32(0.63481104), np.float32(0.64014703), np.float32(0.64643496), np.float32(0.6516573), np.float32(0.65925413), np.float32(0.6720373), np.float32(0.6748597), np.float32(0.68974334), np.float32(0.7193654), np.float32(0.7452306), np.float32(0.78116447), np.float32(0.7986134), np.float32(0.8145466), np.float32(0.8261396), np.float32(0.84285617), np.float32(0.8542452), np.float32(0.8659505), np.float32(0.8773258), np.float32(0.88187706), np.float32(0.88711077), np.float32(0.90315795), np.float32(0.9214008), np.float32(0.9350792), np.float32(0.9480303), np.float32(0.9583628), np.float32(0.96566087), np.float32(0.9706673), np.float32(0.9756983), np.float32(0.9784275), np.float32(0.9805023), np.float32(0.98221016), np.float32(0.9842473), np.float32(0.98430485), np.float32(0.9842104), np.float32(0.98439133), np.float32(0.98460764), np.float32(0.9841368), np.float32(0.9846597), np.float32(0.9845911), np.float32(0.9846965), np.float32(0.98471963), np.float32(0.9848845), np.float32(0.9842994), np.float32(0.9844518), np.float32(0.9835706), np.float32(0.98457134), np.float32(0.9848496), np.float32(0.98470473), np.float32(0.9851913), np.float32(0.9855334), np.float32(0.98561895), np.float32(0.9859648), np.float32(0.9854291), np.float32(0.9853013), np.float32(0.98614234), np.float32(0.98613006), np.float32(0.9868873), np.float32(0.98676294), np.float32(0.9871251), np.float32(0.9872865), np.float32(0.9873819), np.float32(0.98732203), np.float32(0.9874641), np.float32(0.9872054), np.float32(0.9873673), np.float32(0.9875563), np.float32(0.98764104), np.float32(0.9878377), np.float32(0.9879809), np.float32(0.98770916), np.float32(0.9878302), np.float32(0.9875395), np.float32(0.98754066), np.float32(0.9870143), np.float32(0.9869039), np.float32(0.9866317), np.float32(0.9861389), np.float32(0.9857159), np.float32(0.9844059), np.float32(0.98446804), np.float32(0.98313934), np.float32(0.9828403), np.float32(0.9812868), np.float32(0.9795687), np.float32(0.97689056), np.float32(0.9735607), np.float32(0.96677554), np.float32(0.9568797), np.float32(0.9456918), np.float32(0.9317255), np.float32(0.9173394), np.float32(0.8934889), np.float32(0.87564653), np.float32(0.8595968), np.float32(0.8482263), np.float32(0.80861354), np.float32(0.7846307), np.float32(0.7348731), np.float32(0.70484614), np.float32(0.6711102), np.float32(0.65745586), np.float32(0.63741904), np.float32(0.59518605), np.float32(0.5866799), np.float32(0.5972338), np.float32(0.5718774), np.float32(0.5600313), np.float32(0.58231455), np.float32(0.58543473), np.float32(0.5992976), np.float32(0.6137724), np.float32(0.64101624), np.float32(0.63633543), np.float32(0.63605756), np.float32(0.64452344), np.float32(0.63372093), np.float32(0.6469695), np.float32(0.6307198), np.float32(0.619909), np.float32(0.61017525), np.float32(0.61853784), np.float32(0.60495675), np.float32(0.63057107), np.float32(0.6017145), np.float32(0.58908534), np.float32(0.5599202), np.float32(0.53575015), np.float32(0.53857136), np.float32(0.5541083), np.float32(0.5758445), np.float32(0.5646128), np.float32(0.5128607), np.float32(0.508856), np.float32(0.48713642), np.float32(0.4261398), np.float32(0.37550145), np.float32(0.36232546), np.float32(0.37207052), np.float32(0.32181802), np.float32(0.32593024), np.float32(0.35202992), np.float32(0.36259872), np.float32(0.33089316), np.float32(0.31804004), np.float32(0.28544578), np.float32(0.2796985), np.float32(0.21417719), np.float32(0.20542865), np.float32(0.1917459), np.float32(0.1855106), np.float32(0.15327395), np.float32(0.12768391), np.float32(0.11534719), np.float32(0.10775408), np.float32(0.11349805), np.float32(0.11708123), np.float32(0.11784465), np.float32(0.12115988), np.float32(0.11652091), np.float32(0.116467565), np.float32(0.10518677), np.float32(0.11199537), np.float32(0.112690054), np.float32(0.111808844), np.float32(0.08705861), np.float32(0.07907231), np.float32(0.10657025), np.float32(0.09017183), np.float32(0.08003512), np.float32(0.09258697), np.float32(0.09631037), np.float32(0.096082546), np.float32(0.10333658), np.float32(0.111396), np.float32(0.11400063), np.float32(0.104972325), np.float32(0.10239311), np.float32(0.09860989), np.float32(0.09531147), np.float32(0.09662256), np.float32(0.08324515), np.float32(0.07798057), np.float32(0.07847254), np.float32(0.07186741), np.float32(0.07178574), np.float32(0.07744458), np.float32(0.082902834), np.float32(0.086531945), np.float32(0.09604853), np.float32(0.10243936), np.float32(0.10893241), np.float32(0.11024939), np.float32(0.10121723), np.float32(0.101154156), np.float32(0.1097282), np.float32(0.1042854), np.float32(0.103803866), np.float32(0.10700695), np.float32(0.12585156), np.float32(0.13188), np.float32(0.1371034), np.float32(0.1391367), np.float32(0.13574173), np.float32(0.15134458), np.float32(0.15428644), np.float32(0.16042049), np.float32(0.17684513), np.float32(0.20082463), np.float32(0.2223473), np.float32(0.22419482), np.float32(0.24488437), np.float32(0.25171793), np.float32(0.26349288), np.float32(0.28100407), np.float32(0.26997158), np.float32(0.33878818), np.float32(0.3652028), np.float32(0.3838603), np.float32(0.41232666), np.float32(0.4706177), np.float32(0.503285), np.float32(0.48064914), np.float32(0.5151014), np.float32(0.53669685), np.float32(0.50934196), np.float32(0.60200506), np.float32(0.5876339), np.float32(0.5253825), np.float32(0.510347), np.float32(0.4803755), np.float32(0.5213285), np.float32(0.48651746), np.float32(0.54182035), np.float32(0.6514881), np.float32(0.6263663), np.float32(0.68388236), np.float32(0.7118303), np.float32(0.74027467), np.float32(0.7876273), np.float32(0.7732669), np.float32(0.81958497), np.float32(0.82247174), np.float32(0.84172416), np.float32(0.8412089), np.float32(0.87617964), np.float32(0.8992947), np.float32(0.913822), np.float32(0.93489707), np.float32(0.9532923), np.float32(0.96033424), np.float32(0.96481276), np.float32(0.9682925), np.float32(0.9725792), np.float32(0.97593045), np.float32(0.97703105), np.float32(0.98147535), np.float32(0.9823186), np.float32(0.9829959), np.float32(0.9834652), np.float32(0.98444194), np.float32(0.98385066), np.float32(0.98358685), np.float32(0.9835697), np.float32(0.98292154), np.float32(0.98213243), np.float32(0.982457), np.float32(0.98135304), np.float32(0.9815973), np.float32(0.98042816), np.float32(0.9807413), np.float32(0.980473), np.float32(0.9791439), np.float32(0.97805685), np.float32(0.976648), np.float32(0.9751424), np.float32(0.9715958), np.float32(0.96839887), np.float32(0.96476805), np.float32(0.9599251), np.float32(0.9527326), np.float32(0.9428151), np.float32(0.92593706), np.float32(0.9153193), np.float32(0.9043396), np.float32(0.8996516), np.float32(0.8904842), np.float32(0.8732365), np.float32(0.8439951), np.float32(0.8209915), np.float32(0.7800643), np.float32(0.74976206), np.float32(0.6823353), np.float32(0.66134995), np.float32(0.61458045), np.float32(0.5563978), np.float32(0.48983857), np.float32(0.44593185), np.float32(0.41952488), np.float32(0.39752826), np.float32(0.41167793), np.float32(0.418543), np.float32(0.39565673), np.float32(0.37607035), np.float32(0.38937974), np.float32(0.38611898), np.float32(0.32585493), np.float32(0.3196633), np.float32(0.33422816), np.float32(0.32184058), np.float32(0.3053413), np.float32(0.29720157), np.float32(0.29940468), np.float32(0.315305), np.float32(0.3234668), np.float32(0.33409873), np.float32(0.35149983), np.float32(0.35541224), np.float32(0.35812506), np.float32(0.38098773), np.float32(0.37124082), np.float32(0.36816466), np.float32(0.3922833), np.float32(0.40975246), np.float32(0.40614468), np.float32(0.37919822), np.float32(0.39901313), np.float32(0.42076683), np.float32(0.3861751), np.float32(0.37463897), np.float32(0.39667374), np.float32(0.38930535), np.float32(0.40945965), np.float32(0.4201827), np.float32(0.43529978), np.float32(0.4142717), np.float32(0.45724583), np.float32(0.45329198), np.float32(0.46857145), np.float32(0.4765987), np.float32(0.42926127), np.float32(0.42112315), np.float32(0.47862852), np.float32(0.43522474), np.float32(0.43905225), np.float32(0.47712633), np.float32(0.46211037), np.float32(0.5011755), np.float32(0.45193517), np.float32(0.46934843), np.float32(0.5087562), np.float32(0.53831834), np.float32(0.59092575), np.float32(0.6487586), np.float32(0.6702732), np.float32(0.69370806), np.float32(0.6740992), np.float32(0.69307446), np.float32(0.71704865), np.float32(0.74203527), np.float32(0.76327837), np.float32(0.8250168), np.float32(0.8755578), np.float32(0.882006), np.float32(0.90809155), np.float32(0.9058248), np.float32(0.91511595), np.float32(0.9321503), np.float32(0.9340622), np.float32(0.93931645), np.float32(0.94577616), np.float32(0.9337111), np.float32(0.9476136), np.float32(0.9333502), np.float32(0.9230529), np.float32(0.90636986), np.float32(0.90353084), np.float32(0.89935887), np.float32(0.8721858), np.float32(0.81340307), np.float32(0.79685515), np.float32(0.79399663), np.float32(0.73593324), np.float32(0.7280082), np.float32(0.68240315), np.float32(0.6703866), np.float32(0.6504208), np.float32(0.59649295), np.float32(0.51360154), np.float32(0.41966012), np.float32(0.3542499), np.float32(0.2929516), np.float32(0.27632165), np.float32(0.25209552), np.float32(0.23463005), np.float32(0.19637762), np.float32(0.19022942), np.float32(0.18215258), np.float32(0.17720352), np.float32(0.16729757), np.float32(0.16772248), np.float32(0.14708917), np.float32(0.1225771), np.float32(0.12148659), np.float32(0.12538135), np.float32(0.09295736), np.float32(0.09060873), np.float32(0.09617806), np.float32(0.08433607), np.float32(0.082167), np.float32(0.08850938), np.float32(0.096467234), np.float32(0.08888753), np.float32(0.102867134), np.float32(0.108284734), np.float32(0.10501323), np.float32(0.09687763), np.float32(0.106547266), np.float32(0.10479546), np.float32(0.08770317), np.float32(0.09441404), np.float32(0.073634885), np.float32(0.063696), np.float32(0.05206989), np.float32(0.05364742), np.float32(0.050570905), np.float32(0.05213065), np.float32(0.053600706), np.float32(0.058392923), np.float32(0.072172195), np.float32(0.079651356), np.float32(0.08350793), np.float32(0.10211435), np.float32(0.103345245), np.float32(0.09695429), np.float32(0.1054428), np.float32(0.10154067), np.float32(0.08284251), np.float32(0.08649722), np.float32(0.09309426), np.float32(0.084573254), np.float32(0.075433634), np.float32(0.07812307), np.float32(0.08299669), np.float32(0.06882354), np.float32(0.075899005), np.float32(0.08114434), np.float32(0.070933186), np.float32(0.06799937), np.float32(0.07628572), np.float32(0.07879937), np.float32(0.078182034), np.float32(0.08227948), np.float32(0.08132209), np.float32(0.07221081), np.float32(0.06632532), np.float32(0.06350164), np.float32(0.06156128), np.float32(0.058602888), np.float32(0.056292605), np.float32(0.05391929), np.float32(0.051557597), np.float32(0.05177894), np.float32(0.05618862), np.float32(0.060058203), np.float32(0.06157063), np.float32(0.07314713), np.float32(0.08733205), np.float32(0.08090169), np.float32(0.0799833), np.float32(0.08768108), np.float32(0.09476707), np.float32(0.08753649), np.float32(0.08132801), np.float32(0.079285495), np.float32(0.07001044), np.float32(0.06946995), np.float32(0.0672976), np.float32(0.06577445), np.float32(0.06867362), np.float32(0.07669116), np.float32(0.07533786), np.float32(0.0715515), np.float32(0.07414926), np.float32(0.07786111), np.float32(0.0714589), np.float32(0.07416493), np.float32(0.0791658), np.float32(0.09682807), np.float32(0.08869759), np.float32(0.08185187), np.float32(0.072766565), np.float32(0.08123169), np.float32(0.07356289), np.float32(0.069888435), np.float32(0.07404023), np.float32(0.08434892), np.float32(0.08494034), np.float32(0.0838168), np.float32(0.08950263), np.float32(0.0889398), np.float32(0.076755576), np.float32(0.071586445), np.float32(0.07323597), np.float32(0.06734741), np.float32(0.07079212), np.float32(0.0752685), np.float32(0.08166361), np.float32(0.065135926), np.float32(0.0582541), np.float32(0.057846125), np.float32(0.05361222), np.float32(0.051149588), np.float32(0.0530454), np.float32(0.05888289), np.float32(0.060250632), np.float32(0.056586254), np.float32(0.065668225), np.float32(0.06445322), np.float32(0.05643205), np.float32(0.05480152), np.float32(0.050717384), np.float32(0.046688654), np.float32(0.044588473), np.float32(0.0451432), np.float32(0.04871218), np.float32(0.057653055), np.float32(0.062240742), np.float32(0.07112127), np.float32(0.07952159), np.float32(0.08633882), np.float32(0.090011895), np.float32(0.10793764), np.float32(0.117270745), np.float32(0.13327591), np.float32(0.14909904), np.float32(0.16142865), np.float32(0.1773964), np.float32(0.17486672), np.float32(0.18727554), np.float32(0.20797433), np.float32(0.2313438), np.float32(0.2720443), np.float32(0.2832621), np.float32(0.28060493), np.float32(0.28459814), np.float32(0.30874908), np.float32(0.30898136), np.float32(0.32710046), np.float32(0.32385677), np.float32(0.32361603), np.float32(0.3141016), np.float32(0.29841), np.float32(0.3163868), np.float32(0.32168928), np.float32(0.32169905), np.float32(0.35906097), np.float32(0.37914804), np.float32(0.3630692), np.float32(0.40494847), np.float32(0.4346141), np.float32(0.446009), np.float32(0.4681992), np.float32(0.46570376), np.float32(0.52373874), np.float32(0.5741189), np.float32(0.5902504), np.float32(0.6361928), np.float32(0.6645472), np.float32(0.67928654), np.float32(0.68897897), np.float32(0.7005429), np.float32(0.71044725), np.float32(0.71405476), np.float32(0.7169803), np.float32(0.7403067), np.float32(0.75290245), np.float32(0.76494837), np.float32(0.7664602), np.float32(0.77061623), np.float32(0.7813739), np.float32(0.7976021), np.float32(0.8129375), np.float32(0.824983), np.float32(0.85324204), np.float32(0.87788194), np.float32(0.8959969), np.float32(0.914889), np.float32(0.92631716), np.float32(0.9346907), np.float32(0.9419962), np.float32(0.9436187), np.float32(0.9533037), np.float32(0.965173), np.float32(0.96795547), np.float32(0.9691301), np.float32(0.96922886), np.float32(0.9732228), np.float32(0.97511816), np.float32(0.9763204), np.float32(0.9769274), np.float32(0.97775275), np.float32(0.9783835), np.float32(0.9788698), np.float32(0.97837067), np.float32(0.9775184), np.float32(0.9778625), np.float32(0.9784983), np.float32(0.97759116), np.float32(0.976767), np.float32(0.97536576), np.float32(0.9759937), np.float32(0.9754503), np.float32(0.97465646), np.float32(0.9744557), np.float32(0.97447103), np.float32(0.9739308), np.float32(0.9728095), np.float32(0.97251046), np.float32(0.97384834), np.float32(0.9744566), np.float32(0.9746259), np.float32(0.9750495), np.float32(0.9750437), np.float32(0.9755028), np.float32(0.97630125), np.float32(0.9756007), np.float32(0.9745307), np.float32(0.9749165), np.float32(0.97361153), np.float32(0.9716964), np.float32(0.97089034), np.float32(0.9692599), np.float32(0.9686006), np.float32(0.96871847), np.float32(0.96967083), np.float32(0.97071654), np.float32(0.9686131), np.float32(0.9675455), np.float32(0.96566343), np.float32(0.9660245), np.float32(0.9632344), np.float32(0.9665198), np.float32(0.9640107), np.float32(0.9599191), np.float32(0.9555489), np.float32(0.95642066), np.float32(0.95234436), np.float32(0.93644065)], 'MASDLAQEYHLGQLKAKIAKLRTQLLEPPKGASAGGDGFEVTKFGHGRVALIGFPSVGKSTLLTMLTGTHSEAASYEFTTLTCIPGIIHYNDTKIQLLDLPGIIEGASEGKGRGRQVIAVAKSSDLVLMVLDASKSEGHRQILTRELEAVGLRLNKRPPQIYFKRKKTGGISFNSTAPLTHIDEKLCYQILHEYKIHNAEVLFREDSTVDDLIDVIEGNRKYIKCVYVYNKIDVVGIDDVDNLARQPNSLVISCNLQLNLDRLLARMWEEMGLVRVYTKPQGQQPDFGDPVVLSSDRGGCTVEDFCNHIHRSLLKDVKYVLVWGTSARHYPQHCGLGHGLEDEDVVQIVKKKEKEEGGRGRFKSHTNAPDRISDRLSRMLFWATIKPGISAQSYDKCCFYPDSICALMLYKMRQACVHALHPKNSAAVASSYGAGAVHDSGGNRHAAPFDPAIAELERRREDKEWEREHYRILHGDAEKDDHMKEWEEFLKEEEDFINDDDRFNVSDRIRALFPKIDLSPKDGFVSLDELIRWNLDQARADQLHRSAREMELYDKNGNGIVSFTTFRALRQQSHGDGNSLGFPWWKEEHFNASDVNGDGFLNKTEFHDFLNPSDSENPKIINLLCRQELRQRDKDGDGKLNFEEYFHGLHDHIHGYDDENAAISHIGNMTIANERFSKLDKDNDGFISEHELEPVLDKLHLSERYYARQQATHAISEADKDHDGRLTLEEMIENPYAFYGSVYFSDDEDYFHEEFR': [np.float32(0.5138003), np.float32(0.56048596), np.float32(0.5263077), np.float32(0.46180362), np.float32(0.5290917), np.float32(0.49587974), np.float32(0.4377498), np.float32(0.4141684), np.float32(0.436296), np.float32(0.4006037), np.float32(0.4074324), np.float32(0.44112456), np.float32(0.39374247), np.float32(0.2941929), np.float32(0.2602094), np.float32(0.30379987), np.float32(0.27518964), np.float32(0.2609251), np.float32(0.33446833), np.float32(0.3131318), np.float32(0.27696526), np.float32(0.31947115), np.float32(0.3209513), np.float32(0.34218255), np.float32(0.38748568), np.float32(0.38159972), np.float32(0.43917823), np.float32(0.39560598), np.float32(0.42814875), np.float32(0.38514623), np.float32(0.37632918), np.float32(0.38518527), np.float32(0.2982452), np.float32(0.3098413), np.float32(0.31802785), np.float32(0.3325086), np.float32(0.3509558), np.float32(0.31399015), np.float32(0.30307412), np.float32(0.2695247), np.float32(0.24384417), np.float32(0.24384417), np.float32(0.18542771), np.float32(0.14138702), np.float32(0.12994896), np.float32(0.111240454), np.float32(0.0964036), np.float32(0.0818792), np.float32(0.07442594), np.float32(0.065600574), np.float32(0.058057845), np.float32(0.053046506), np.float32(0.04719803), np.float32(0.043278664), np.float32(0.04266156), np.float32(0.037100647), np.float32(0.04026716), np.float32(0.041606225), np.float32(0.038579788), np.float32(0.0449684), np.float32(0.04964274), np.float32(0.052291695), np.float32(0.05558002), np.float32(0.06241644), np.float32(0.064158075), np.float32(0.06690921), np.float32(0.06498178), np.float32(0.067724), np.float32(0.05646732), np.float32(0.050914153), np.float32(0.04826538), np.float32(0.04097499), np.float32(0.039975908), np.float32(0.04245427), np.float32(0.044179317), np.float32(0.04370277), np.float32(0.038033724), np.float32(0.043016046), np.float32(0.046903413), np.float32(0.053275757), np.float32(0.058165547), np.float32(0.05592256), np.float32(0.055558294), np.float32(0.050181717), np.float32(0.046215173), np.float32(0.041704223), np.float32(0.040324695), np.float32(0.043689616), np.float32(0.04124532), np.float32(0.044207107), np.float32(0.047731236), np.float32(0.045498796), np.float32(0.045201994), np.float32(0.05235892), np.float32(0.053344507), np.float32(0.058495138), np.float32(0.065011755), np.float32(0.076202184), np.float32(0.0814253), np.float32(0.09437972), np.float32(0.10958967), np.float32(0.11587164), np.float32(0.122384764), np.float32(0.12133038), np.float32(0.11613745), np.float32(0.104988046), np.float32(0.09237463), np.float32(0.0916161), np.float32(0.08161791), np.float32(0.07462977), np.float32(0.079124205), np.float32(0.077335685), np.float32(0.07838605), np.float32(0.07413849), np.float32(0.06435179), np.float32(0.060920354), np.float32(0.053561978), np.float32(0.04787097), np.float32(0.04337016), np.float32(0.03943878), np.float32(0.034681905), np.float32(0.02873971), np.float32(0.025365321), np.float32(0.024118416), np.float32(0.025811391), np.float32(0.027685605), np.float32(0.031776495), np.float32(0.031004418), np.float32(0.031170296), np.float32(0.039649412), np.float32(0.0427791), np.float32(0.043957517), np.float32(0.04689004), np.float32(0.051594973), np.float32(0.0484044), np.float32(0.04404626), np.float32(0.04321196), np.float32(0.045746632), np.float32(0.049751602), np.float32(0.051341966), np.float32(0.05424306), np.float32(0.0618204), np.float32(0.06646081), np.float32(0.07965835), np.float32(0.088795945), np.float32(0.10524286), np.float32(0.1042399), np.float32(0.101613015), np.float32(0.10394281), np.float32(0.09233309), np.float32(0.08833477), np.float32(0.08244472), np.float32(0.08367772), np.float32(0.08749551), np.float32(0.09804663), np.float32(0.12259818), np.float32(0.13463153), np.float32(0.1407746), np.float32(0.15972355), np.float32(0.17731987), np.float32(0.19134921), np.float32(0.1746745), np.float32(0.18722685), np.float32(0.18804905), np.float32(0.1878762), np.float32(0.17872074), np.float32(0.18272775), np.float32(0.17910293), np.float32(0.17184676), np.float32(0.1607505), np.float32(0.15187132), np.float32(0.15387408), np.float32(0.15415472), np.float32(0.15438485), np.float32(0.1436164), np.float32(0.13471916), np.float32(0.12313427), np.float32(0.10980863), np.float32(0.09098306), np.float32(0.06842138), np.float32(0.06553215), np.float32(0.060983535), np.float32(0.052878), np.float32(0.05743353), np.float32(0.058821615), np.float32(0.0636736), np.float32(0.064656876), np.float32(0.056607716), np.float32(0.05716775), np.float32(0.05313478), np.float32(0.047229208), np.float32(0.04613906), np.float32(0.047068987), np.float32(0.047235332), np.float32(0.054032817), np.float32(0.05857074), np.float32(0.059802003), np.float32(0.053090487), np.float32(0.06146375), np.float32(0.067941025), np.float32(0.063065976), np.float32(0.05968366), np.float32(0.07022611), np.float32(0.07530975), np.float32(0.06904683), np.float32(0.06948785), np.float32(0.082788706), np.float32(0.079837486), np.float32(0.087115996), np.float32(0.08549424), np.float32(0.07610909), np.float32(0.07057925), np.float32(0.0719811), np.float32(0.07107151), np.float32(0.06713874), np.float32(0.06602694), np.float32(0.05961276), np.float32(0.053732604), np.float32(0.050180987), np.float32(0.05152016), np.float32(0.048938245), np.float32(0.051576238), np.float32(0.047585655), np.float32(0.045132168), np.float32(0.04871755), np.float32(0.049096894), np.float32(0.047911633), np.float32(0.055014424), np.float32(0.05591057), np.float32(0.058284853), np.float32(0.05806363), np.float32(0.057206884), np.float32(0.05555728), np.float32(0.058963824), np.float32(0.06360693), np.float32(0.07381931), np.float32(0.07671997), np.float32(0.08300526), np.float32(0.0850761), np.float32(0.08554732), np.float32(0.083400905), np.float32(0.07619116), np.float32(0.069945656), np.float32(0.066861115), np.float32(0.063955545), np.float32(0.06247087), np.float32(0.06046126), np.float32(0.060819086), np.float32(0.05591149), np.float32(0.05777587), np.float32(0.05789072), np.float32(0.05210514), np.float32(0.04761734), np.float32(0.04237278), np.float32(0.040098507), np.float32(0.038201578), np.float32(0.03490989), np.float32(0.033492766), np.float32(0.033681624), np.float32(0.03134091), np.float32(0.030324329), np.float32(0.029457254), np.float32(0.03122586), np.float32(0.03290414), np.float32(0.03347122), np.float32(0.033450566), np.float32(0.034891795), np.float32(0.03750046), np.float32(0.044603795), np.float32(0.049785096), np.float32(0.05519398), np.float32(0.060836192), np.float32(0.08106254), np.float32(0.099018216), np.float32(0.10205325), np.float32(0.11215908), np.float32(0.121541545), np.float32(0.12829907), np.float32(0.13966987), np.float32(0.14303292), np.float32(0.15024379), np.float32(0.12223109), np.float32(0.1160076), np.float32(0.113868915), np.float32(0.12121558), np.float32(0.1410124), np.float32(0.16141723), np.float32(0.17067148), np.float32(0.17830984), np.float32(0.16086766), np.float32(0.16604465), np.float32(0.16066675), np.float32(0.16000368), np.float32(0.124459885), np.float32(0.10352723), np.float32(0.10068757), np.float32(0.08567181), np.float32(0.077499636), np.float32(0.06907313), np.float32(0.0810097), np.float32(0.078919575), np.float32(0.07154054), np.float32(0.0658959), np.float32(0.07815055), np.float32(0.068855986), np.float32(0.06008785), np.float32(0.058760185), np.float32(0.05078433), np.float32(0.04140184), np.float32(0.03439572), np.float32(0.031322543), np.float32(0.02751754), np.float32(0.026464442), np.float32(0.028755715), np.float32(0.033892747), np.float32(0.032150626), np.float32(0.032146554), np.float32(0.035175476), np.float32(0.036293652), np.float32(0.034752984), np.float32(0.035995547), np.float32(0.04148194), np.float32(0.040004596), np.float32(0.03776066), np.float32(0.03914387), np.float32(0.04045088), np.float32(0.04846138), np.float32(0.051946353), np.float32(0.044344865), np.float32(0.06544625), np.float32(0.07612392), np.float32(0.09345332), np.float32(0.10736094), np.float32(0.111763656), np.float32(0.11573053), np.float32(0.13097169), np.float32(0.13765231), np.float32(0.14133032), np.float32(0.1510955), np.float32(0.1747106), np.float32(0.16938643), np.float32(0.17952058), np.float32(0.23144007), np.float32(0.25419208), np.float32(0.25768197), np.float32(0.2759025), np.float32(0.34882024), np.float32(0.39474505), np.float32(0.38037115), np.float32(0.3825911), np.float32(0.3965069), np.float32(0.45531496), np.float32(0.447479), np.float32(0.47207737), np.float32(0.5279785), np.float32(0.5361137), np.float32(0.5833796), np.float32(0.6120368), np.float32(0.6722198), np.float32(0.7383417), np.float32(0.73133916), np.float32(0.7078138), np.float32(0.6728939), np.float32(0.6833662), np.float32(0.665203), np.float32(0.63756585), np.float32(0.59199816), np.float32(0.6075323), np.float32(0.5757868), np.float32(0.5046031), np.float32(0.45917112), np.float32(0.3835937), np.float32(0.39398485), np.float32(0.34432736), np.float32(0.26320592), np.float32(0.21277606), np.float32(0.17782488), np.float32(0.11818369), np.float32(0.11014919), np.float32(0.10157254), np.float32(0.10172501), np.float32(0.10129385), np.float32(0.09079735), np.float32(0.080403745), np.float32(0.08971367), np.float32(0.076786384), np.float32(0.06719907), np.float32(0.06451074), np.float32(0.06350119), np.float32(0.06583074), np.float32(0.07223249), np.float32(0.07274243), np.float32(0.07209393), np.float32(0.06391164), np.float32(0.05995545), np.float32(0.06287053), np.float32(0.058533713), np.float32(0.05644245), np.float32(0.0542317), np.float32(0.054057352), np.float32(0.045448605), np.float32(0.04507568), np.float32(0.042873286), np.float32(0.03750509), np.float32(0.03125328), np.float32(0.026356902), np.float32(0.030580858), np.float32(0.028982187), np.float32(0.026232928), np.float32(0.02872627), np.float32(0.031573806), np.float32(0.040853377), np.float32(0.045693446), np.float32(0.051910724), np.float32(0.055449948), np.float32(0.07024798), np.float32(0.07788653), np.float32(0.09854673), np.float32(0.12204304), np.float32(0.114834264), np.float32(0.16586185), np.float32(0.21481253), np.float32(0.3196307), np.float32(0.35624978), np.float32(0.42455307), np.float32(0.48356283), np.float32(0.52270794), np.float32(0.723517), np.float32(0.7877396), np.float32(0.80086756), np.float32(0.79931134), np.float32(0.8664208), np.float32(0.89654946), np.float32(0.91109556), np.float32(0.9092238), np.float32(0.91764414), np.float32(0.9144763), np.float32(0.9105902), np.float32(0.9141445), np.float32(0.91653425), np.float32(0.89451176), np.float32(0.8332249), np.float32(0.80373317), np.float32(0.7884225), np.float32(0.7426705), np.float32(0.71865535), np.float32(0.71033365), np.float32(0.6620455), np.float32(0.6076486), np.float32(0.5559435), np.float32(0.47645134), np.float32(0.4006713), np.float32(0.3508472), np.float32(0.3023627), np.float32(0.29045275), np.float32(0.23996209), np.float32(0.18954511), np.float32(0.18548828), np.float32(0.15003964), np.float32(0.16210473), np.float32(0.16473195), np.float32(0.16813217), np.float32(0.16901837), np.float32(0.15918414), np.float32(0.16338201), np.float32(0.1615481), np.float32(0.16714324), np.float32(0.17489913), np.float32(0.18288283), np.float32(0.20064585), np.float32(0.20324492), np.float32(0.19941646), np.float32(0.1882175), np.float32(0.20024005), np.float32(0.2003297), np.float32(0.17848136), np.float32(0.18399313), np.float32(0.17722125), np.float32(0.17278418), np.float32(0.18027374), np.float32(0.1841486), np.float32(0.17737636), np.float32(0.19045031), np.float32(0.17879137), np.float32(0.16482408), np.float32(0.15702808), np.float32(0.16105959), np.float32(0.1851269), np.float32(0.18312274), np.float32(0.18625206), np.float32(0.18390824), np.float32(0.1800228), np.float32(0.16818225), np.float32(0.15838888), np.float32(0.15954527), np.float32(0.18201852), np.float32(0.17231877), np.float32(0.15367192), np.float32(0.16794339), np.float32(0.17345509), np.float32(0.15817143), np.float32(0.15638514), np.float32(0.18371487), np.float32(0.18591629), np.float32(0.16518517), np.float32(0.17137691), np.float32(0.15660985), np.float32(0.14067388), np.float32(0.1516737), np.float32(0.15748471), np.float32(0.14156112), np.float32(0.12809299), np.float32(0.12751389), np.float32(0.12746218), np.float32(0.121039994), np.float32(0.103744544), np.float32(0.09775446), np.float32(0.1106686), np.float32(0.10930399), np.float32(0.089620836), np.float32(0.09598853), np.float32(0.09986129), np.float32(0.09414909), np.float32(0.088847294), np.float32(0.095308445), np.float32(0.11044152), np.float32(0.100706786), np.float32(0.09238774), np.float32(0.08984547), np.float32(0.08500392), np.float32(0.084505185), np.float32(0.08422433), np.float32(0.079432406), np.float32(0.073910594), np.float32(0.07108567), np.float32(0.07635519), np.float32(0.092493676), np.float32(0.10199512), np.float32(0.10338367), np.float32(0.11225594), np.float32(0.10478055), np.float32(0.10273544), np.float32(0.10643958), np.float32(0.1275272), np.float32(0.13772987), np.float32(0.14373238), np.float32(0.1441768), np.float32(0.14100714), np.float32(0.1463804), np.float32(0.12512055), np.float32(0.11359085), np.float32(0.10816177), np.float32(0.104681805), np.float32(0.088075675), np.float32(0.08299507), np.float32(0.06852127), np.float32(0.060061313), np.float32(0.058767196), np.float32(0.059840582), np.float32(0.075320095), np.float32(0.07175132), np.float32(0.0730126), np.float32(0.06828824), np.float32(0.06805212), np.float32(0.08025926), np.float32(0.10232849), np.float32(0.11205601), np.float32(0.088891014), np.float32(0.078804664), np.float32(0.074030206), np.float32(0.064914264), np.float32(0.06824241), np.float32(0.061134864), np.float32(0.07053066), np.float32(0.08861846), np.float32(0.11095641), np.float32(0.1335813), np.float32(0.13701303), np.float32(0.13936983), np.float32(0.1524328), np.float32(0.15876688), np.float32(0.18841948), np.float32(0.20443214), np.float32(0.19817229), np.float32(0.19749177), np.float32(0.20206782), np.float32(0.20318307), np.float32(0.20098846), np.float32(0.1934152), np.float32(0.16907677), np.float32(0.1536896), np.float32(0.15883344), np.float32(0.1788196), np.float32(0.20568281), np.float32(0.1928207), np.float32(0.16446619), np.float32(0.16242966), np.float32(0.16851285), np.float32(0.19171272), np.float32(0.1565742), np.float32(0.16901052), np.float32(0.15926267), np.float32(0.1701617), np.float32(0.19697075), np.float32(0.20097354), np.float32(0.19348489), np.float32(0.18118298), np.float32(0.18778744), np.float32(0.15321183), np.float32(0.1369397), np.float32(0.12538783), np.float32(0.13592112), np.float32(0.119500674), np.float32(0.12089018), np.float32(0.11560791), np.float32(0.10688396), np.float32(0.12136333), np.float32(0.115108885), np.float32(0.11947122), np.float32(0.12726344), np.float32(0.12008074), np.float32(0.13578974), np.float32(0.16792612), np.float32(0.17114761), np.float32(0.16161864), np.float32(0.18019448), np.float32(0.17051595), np.float32(0.16689289), np.float32(0.14005691), np.float32(0.13603434), np.float32(0.13199878), np.float32(0.14287145), np.float32(0.15071711), np.float32(0.15300286), np.float32(0.14308044), np.float32(0.17696019), np.float32(0.18607816), np.float32(0.20511152), np.float32(0.22820295), np.float32(0.26253447), np.float32(0.28597623), np.float32(0.26379058), np.float32(0.29019704), np.float32(0.26791373), np.float32(0.24589051), np.float32(0.26761475), np.float32(0.29388556), np.float32(0.30480865), np.float32(0.27095723), np.float32(0.22594725), np.float32(0.21328482), np.float32(0.18523122), np.float32(0.22849348), np.float32(0.26842508), np.float32(0.26406923), np.float32(0.32562745), np.float32(0.36434045), np.float32(0.3067586), np.float32(0.31517622), np.float32(0.23798323), np.float32(0.23821343), np.float32(0.22374374), np.float32(0.24984983), np.float32(0.21718839), np.float32(0.22153902), np.float32(0.23378006), np.float32(0.26423764), np.float32(0.2317227), np.float32(0.20472483), np.float32(0.21645464), np.float32(0.23131743), np.float32(0.24556987), np.float32(0.2169272), np.float32(0.21213901), np.float32(0.24574472), np.float32(0.25871673), np.float32(0.28139547), np.float32(0.31855243), np.float32(0.40360084), np.float32(0.4498441), np.float32(0.49264655), np.float32(0.46379128), np.float32(0.467019), np.float32(0.5004883), np.float32(0.49170402), np.float32(0.5261426), np.float32(0.5338976), np.float32(0.48085105), np.float32(0.47063243), np.float32(0.4615217), np.float32(0.38653794), np.float32(0.37303877), np.float32(0.31678462), np.float32(0.25488216), np.float32(0.23049991), np.float32(0.20138855), np.float32(0.20121804), np.float32(0.19954385), np.float32(0.18738844), np.float32(0.20301096), np.float32(0.24124753), np.float32(0.24275067), np.float32(0.22387776), np.float32(0.24029219), np.float32(0.24715655), np.float32(0.25117826), np.float32(0.24530342), np.float32(0.28566018), np.float32(0.29640806), np.float32(0.31539643), np.float32(0.311305), np.float32(0.3067443), np.float32(0.37360874), np.float32(0.40080398), np.float32(0.34471193), np.float32(0.331964), np.float32(0.26269165), np.float32(0.30406338), np.float32(0.24802256), np.float32(0.3213455), np.float32(0.25251263), np.float32(0.26033857), np.float32(0.25395766), np.float32(0.24374588), np.float32(0.25621188), np.float32(0.25737637), np.float32(0.23641197), np.float32(0.23272742), np.float32(0.22961532), np.float32(0.2042309), np.float32(0.20645483), np.float32(0.2010099), np.float32(0.24346489), np.float32(0.24572536), np.float32(0.32692194), np.float32(0.3451099), np.float32(0.32249275), np.float32(0.3859575), np.float32(0.34786177), np.float32(0.32962433), np.float32(0.35982567), np.float32(0.37005553), np.float32(0.34178242), np.float32(0.36796477), np.float32(0.4219899), np.float32(0.43274465), np.float32(0.42754677), np.float32(0.40305322), np.float32(0.3532574), np.float32(0.29508597), np.float32(0.37816784), np.float32(0.41016108), np.float32(0.41095677), np.float32(0.4137428), np.float32(0.4223497), np.float32(0.4252108)], 'GHVFLDVLMLVDCSLVSEHSRVMYCNLCNLGLFIPIPLQRLSREQKGEVVDRGAIRNACQMLMILVYEEDFKAPFLEMSAEFFQMESQKFLGENSALVYINKVEAGINEEIERVMHCFDKSMEEPIVKVNSGLGHMLKNGKTEDLACMYKLFSCVPNGLKTMYECISSYLREQGKALVSEEGEGKNPVDYIQGLLDLKSRFNPFLLESFINDRLFKQTIAGDFEYFLNLNSRSPEYLSLFIDDKLKKGVKGLTEQEVETILDKALVLFRFMQEKDVFERYYKQHLARRLLTNKSVSDDSEKNMISKLKTECGCQFTSKLEGIFRDMSGVDLTVCVLTIGYWRTQSATPKCNIPPAPRHAFEIFRRFYLAKHSDRQLTLQHHMGSAGLNATFYGPVEKEDGSEVGVGGAQVTGSNTRKHILQVSTFQMTILMLFNNREKYMFEKIQQETDIPEREPVRALQSLACGKATQPVLTKEPKSKEIKNGCLITVNNQFTSKLHRIKIQTVAAKQGESDPERKETRQKVDDDRKHEIEAAIVRIMKPRKKMQHNVLVVEVTQQLKAQFLPSPVVIKKRIEGLIEREYLARTPEDCKVYTYVA': [np.float32(0.14069514), np.float32(0.26808512), np.float32(0.3731684), np.float32(0.2821221), np.float32(0.30270833), np.float32(0.36884516), np.float32(0.3325035), np.float32(0.2738546), np.float32(0.27730706), np.float32(0.30995753), np.float32(0.2962643), np.float32(0.30521813), np.float32(0.21794192), np.float32(0.16792299), np.float32(0.16721907), np.float32(0.17821424), np.float32(0.16070688), np.float32(0.24018678), np.float32(0.23553957), np.float32(0.20729282), np.float32(0.1912006), np.float32(0.16088891), np.float32(0.15738736), np.float32(0.15820357), np.float32(0.12152807), np.float32(0.119541235), np.float32(0.11868274), np.float32(0.12891017), np.float32(0.16496427), np.float32(0.1567556), np.float32(0.14848492), np.float32(0.13344246), np.float32(0.14938033), np.float32(0.15100794), np.float32(0.15521154), np.float32(0.17162116), np.float32(0.17582542), np.float32(0.1981378), np.float32(0.20011707), np.float32(0.21502516), np.float32(0.23324767), np.float32(0.24725062), np.float32(0.2332139), np.float32(0.1977965), np.float32(0.22432058), np.float32(0.22492005), np.float32(0.18245818), np.float32(0.14853767), np.float32(0.14526923), np.float32(0.14671376), np.float32(0.14379719), np.float32(0.13190271), np.float32(0.1120568), np.float32(0.11034428), np.float32(0.09876376), np.float32(0.08513753), np.float32(0.06660345), np.float32(0.07056895), np.float32(0.0644236), np.float32(0.058707774), np.float32(0.053500652), np.float32(0.053520806), np.float32(0.057303194), np.float32(0.048749313), np.float32(0.045276716), np.float32(0.048813224), np.float32(0.04535893), np.float32(0.047447626), np.float32(0.047992416), np.float32(0.052055623), np.float32(0.054919384), np.float32(0.059131924), np.float32(0.061471503), np.float32(0.066887654), np.float32(0.083128594), np.float32(0.09034613), np.float32(0.10097691), np.float32(0.12060227), np.float32(0.118228376), np.float32(0.11484673), np.float32(0.11202902), np.float32(0.11158535), np.float32(0.11170971), np.float32(0.108669214), np.float32(0.09314044), np.float32(0.08887381), np.float32(0.08174948), np.float32(0.082857005), np.float32(0.07434565), np.float32(0.06827707), np.float32(0.0765579), np.float32(0.075894594), np.float32(0.075422145), np.float32(0.07978272), np.float32(0.08423622), np.float32(0.0861341), np.float32(0.083772644), np.float32(0.09409672), np.float32(0.08986472), np.float32(0.077036224), np.float32(0.07620561), np.float32(0.072605476), np.float32(0.06647383), np.float32(0.060343996), np.float32(0.06334324), np.float32(0.054768395), np.float32(0.04648029), np.float32(0.05030976), np.float32(0.06615211), np.float32(0.06964878), np.float32(0.06829412), np.float32(0.0788057), np.float32(0.08651579), np.float32(0.085271396), np.float32(0.08066066), np.float32(0.07829416), np.float32(0.07970433), np.float32(0.07161849), np.float32(0.071415834), np.float32(0.07774977), np.float32(0.07574683), np.float32(0.07197357), np.float32(0.075029455), np.float32(0.09021923), np.float32(0.085487545), np.float32(0.084552616), np.float32(0.11249325), np.float32(0.12715465), np.float32(0.12371971), np.float32(0.12965165), np.float32(0.13393672), np.float32(0.13700199), np.float32(0.1272858), np.float32(0.10571369), np.float32(0.10604272), np.float32(0.08392737), np.float32(0.072529405), np.float32(0.070850484), np.float32(0.07297958), np.float32(0.06882757), np.float32(0.05584202), np.float32(0.060249913), np.float32(0.057243668), np.float32(0.052983), np.float32(0.056733787), np.float32(0.0646362), np.float32(0.06407284), np.float32(0.053817026), np.float32(0.061036106), np.float32(0.064330645), np.float32(0.04826803), np.float32(0.04075383), np.float32(0.040737893), np.float32(0.034903936), np.float32(0.030180393), np.float32(0.027191648), np.float32(0.028829811), np.float32(0.028364856), np.float32(0.02589451), np.float32(0.030221673), np.float32(0.03645348), np.float32(0.040194858), np.float32(0.03931953), np.float32(0.046160124), np.float32(0.053013198), np.float32(0.05181751), np.float32(0.055029362), np.float32(0.06286658), np.float32(0.06648975), np.float32(0.06754268), np.float32(0.07738447), np.float32(0.09759515), np.float32(0.10373881), np.float32(0.117843166), np.float32(0.13745116), np.float32(0.14292447), np.float32(0.13585886), np.float32(0.15410678), np.float32(0.16051506), np.float32(0.16131257), np.float32(0.16210446), np.float32(0.15646537), np.float32(0.1557729), np.float32(0.14010613), np.float32(0.13885097), np.float32(0.12950672), np.float32(0.13407767), np.float32(0.1295058), np.float32(0.13758609), np.float32(0.13946344), np.float32(0.13533679), np.float32(0.12187042), np.float32(0.10727473), np.float32(0.08423723), np.float32(0.06974227), np.float32(0.057630233), np.float32(0.05286398), np.float32(0.04640124), np.float32(0.04319643), np.float32(0.047167256), np.float32(0.046057258), np.float32(0.047610827), np.float32(0.05056798), np.float32(0.051187612), np.float32(0.051600117), np.float32(0.056918293), np.float32(0.060968015), np.float32(0.059333846), np.float32(0.057331145), np.float32(0.06777378), np.float32(0.06531583), np.float32(0.058312867), np.float32(0.056803174), np.float32(0.056777872), np.float32(0.054294515), np.float32(0.048505675), np.float32(0.051523194), np.float32(0.05323045), np.float32(0.059251063), np.float32(0.062146492), np.float32(0.07070932), np.float32(0.07265619), np.float32(0.08084905), np.float32(0.085489936), np.float32(0.07806085), np.float32(0.06465774), np.float32(0.063567296), np.float32(0.063269556), np.float32(0.05464563), np.float32(0.047150876), np.float32(0.048440397), np.float32(0.05077178), np.float32(0.052660268), np.float32(0.049933475), np.float32(0.05436451), np.float32(0.06269852), np.float32(0.061943598), np.float32(0.063663796), np.float32(0.07922387), np.float32(0.09312964), np.float32(0.09153659), np.float32(0.099704616), np.float32(0.103922896), np.float32(0.10766968), np.float32(0.10330444), np.float32(0.09548072), np.float32(0.09805771), np.float32(0.09463653), np.float32(0.09044134), np.float32(0.093591444), np.float32(0.100835405), np.float32(0.10656432), np.float32(0.10538725), np.float32(0.108654074), np.float32(0.109490536), np.float32(0.09771324), np.float32(0.08018225), np.float32(0.083833896), np.float32(0.07351512), np.float32(0.05607895), np.float32(0.057671927), np.float32(0.06289521), np.float32(0.05730711), np.float32(0.05589167), np.float32(0.05522946), np.float32(0.050108936), np.float32(0.046383258), np.float32(0.04353892), np.float32(0.03938669), np.float32(0.040036738), np.float32(0.0412474), np.float32(0.043269407), np.float32(0.04823212), np.float32(0.04954452), np.float32(0.046218432), np.float32(0.048625283), np.float32(0.053296514), np.float32(0.055012263), np.float32(0.055220388), np.float32(0.06481442), np.float32(0.075832926), np.float32(0.084085256), np.float32(0.095072396), np.float32(0.10161645), np.float32(0.10608934), np.float32(0.114035), np.float32(0.12558767), np.float32(0.13400465), np.float32(0.14258835), np.float32(0.16393234), np.float32(0.18176909), np.float32(0.17232482), np.float32(0.17488338), np.float32(0.1821707), np.float32(0.17911786), np.float32(0.18223317), np.float32(0.19485113), np.float32(0.24038796), np.float32(0.25765187), np.float32(0.23950174), np.float32(0.22817513), np.float32(0.21246436), np.float32(0.2014098), np.float32(0.18051302), np.float32(0.16722386), np.float32(0.1570943), np.float32(0.17131726), np.float32(0.14980252), np.float32(0.13796024), np.float32(0.12938555), np.float32(0.103879504), np.float32(0.0933267), np.float32(0.09755505), np.float32(0.094812825), np.float32(0.08316809), np.float32(0.08203094), np.float32(0.08547927), np.float32(0.0817135), np.float32(0.083221845), np.float32(0.08591521), np.float32(0.07791094), np.float32(0.07271276), np.float32(0.062397745), np.float32(0.05462978), np.float32(0.05241201), np.float32(0.049732927), np.float32(0.0456597), np.float32(0.050442975), np.float32(0.048734248), np.float32(0.042877294), np.float32(0.037830025), np.float32(0.04041703), np.float32(0.04094786), np.float32(0.039512232), np.float32(0.047396522), np.float32(0.05725564), np.float32(0.054561388), np.float32(0.059886146), np.float32(0.062344216), np.float32(0.06773044), np.float32(0.07159151), np.float32(0.072878405), np.float32(0.07816539), np.float32(0.08048909), np.float32(0.0767085), np.float32(0.098767966), np.float32(0.10146081), np.float32(0.10236028), np.float32(0.09854427), np.float32(0.10151305), np.float32(0.107539505), np.float32(0.10692417), np.float32(0.11799324), np.float32(0.12983751), np.float32(0.11217587), np.float32(0.10439474), np.float32(0.09964847), np.float32(0.10189818), np.float32(0.090713166), np.float32(0.09031429), np.float32(0.08525795), np.float32(0.080182895), np.float32(0.082930535), np.float32(0.07869334), np.float32(0.07365492), np.float32(0.076593116), np.float32(0.06381769), np.float32(0.07292969), np.float32(0.07905499), np.float32(0.07735845), np.float32(0.07311339), np.float32(0.08311004), np.float32(0.08814615), np.float32(0.09677642), np.float32(0.11002089), np.float32(0.11796362), np.float32(0.18098491), np.float32(0.16099876), np.float32(0.18067214), np.float32(0.20456356), np.float32(0.16687605), np.float32(0.16682547), np.float32(0.18155934), np.float32(0.1996028), np.float32(0.27102393), np.float32(0.31344688), np.float32(0.36662483), np.float32(0.501441), np.float32(0.28779128), np.float32(0.30461842), np.float32(0.51024485), np.float32(0.5095619), np.float32(0.6123432), np.float32(0.6518177), np.float32(0.7440224), np.float32(0.71425223), np.float32(0.7195245), np.float32(0.80109143), np.float32(0.85702854), np.float32(0.8704836), np.float32(0.8869738), np.float32(0.9127821), np.float32(0.912213), np.float32(0.8888228), np.float32(0.9070352), np.float32(0.93507016), np.float32(0.9255485), np.float32(0.914591), np.float32(0.89021355), np.float32(0.8343571), np.float32(0.71091235), np.float32(0.6454127), np.float32(0.5072716), np.float32(0.5486433), np.float32(0.40247), np.float32(0.29737648), np.float32(0.14173916), np.float32(0.08605479), np.float32(0.0638898), np.float32(0.05819439), np.float32(0.052370314), np.float32(0.045098882), np.float32(0.045318116), np.float32(0.045498393), np.float32(0.050242186), np.float32(0.046787653), np.float32(0.0465148), np.float32(0.045568164), np.float32(0.048400875), np.float32(0.040827945), np.float32(0.054864515), np.float32(0.057615977), np.float32(0.0635758), np.float32(0.06516168), np.float32(0.08490919), np.float32(0.072014205), np.float32(0.0739621), np.float32(0.08494475), np.float32(0.08842159), np.float32(0.096000135), np.float32(0.11190466), np.float32(0.13447133), np.float32(0.16172335), np.float32(0.16953802), np.float32(0.18451238), np.float32(0.20303333), np.float32(0.21244712), np.float32(0.20915757), np.float32(0.20825574), np.float32(0.21877278), np.float32(0.21376584), np.float32(0.19583541), np.float32(0.2274638), np.float32(0.25645328), np.float32(0.27643818), np.float32(0.280967), np.float32(0.32833844), np.float32(0.34888148), np.float32(0.3550027), np.float32(0.39330524), np.float32(0.37116268), np.float32(0.41137123), np.float32(0.5060223), np.float32(0.47749275), np.float32(0.5005038), np.float32(0.51655626), np.float32(0.56467336), np.float32(0.60087764), np.float32(0.63131624), np.float32(0.61600953), np.float32(0.65224475), np.float32(0.70364285), np.float32(0.7339671), np.float32(0.70893174), np.float32(0.6666585), np.float32(0.6324388), np.float32(0.57415354), np.float32(0.51665664), np.float32(0.48122588), np.float32(0.4840758), np.float32(0.47665927), np.float32(0.40007555), np.float32(0.33767325), np.float32(0.31263873), np.float32(0.32996812), np.float32(0.27221555), np.float32(0.23342577), np.float32(0.25515965), np.float32(0.20398203), np.float32(0.13744833), np.float32(0.11655267), np.float32(0.1010604), np.float32(0.095570296), np.float32(0.09841092), np.float32(0.089526035), np.float32(0.08803603), np.float32(0.103471465), np.float32(0.13367432), np.float32(0.15689468), np.float32(0.1777337), np.float32(0.19497655), np.float32(0.23732245), np.float32(0.28550753), np.float32(0.36710384), np.float32(0.36226234), np.float32(0.46537015), np.float32(0.500332), np.float32(0.5404324), np.float32(0.575878), np.float32(0.6631596), np.float32(0.681744), np.float32(0.68252534), np.float32(0.72459996), np.float32(0.7726879), np.float32(0.8099797), np.float32(0.81354177), np.float32(0.8049622), np.float32(0.821579), np.float32(0.81122553), np.float32(0.7559663), np.float32(0.707669), np.float32(0.7082907), np.float32(0.6766844), np.float32(0.5924075), np.float32(0.592343), np.float32(0.5920663), np.float32(0.52037966), np.float32(0.49236953), np.float32(0.5060118), np.float32(0.47588274), np.float32(0.4733605), np.float32(0.47622305), np.float32(0.4573562), np.float32(0.45551136), np.float32(0.45128798), np.float32(0.42287302), np.float32(0.41622207), np.float32(0.3975995), np.float32(0.38142568), np.float32(0.37457946), np.float32(0.33932886), np.float32(0.43824387), np.float32(0.35340768), np.float32(0.36783358), np.float32(0.501019), np.float32(0.5401361), np.float32(0.4690057), np.float32(0.486133), np.float32(0.41721258), np.float32(0.3965737), np.float32(0.36101425), np.float32(0.35257375), np.float32(0.29140663), np.float32(0.2747685), np.float32(0.22953328), np.float32(0.20894727), np.float32(0.17815565), np.float32(0.18565844), np.float32(0.1768128), np.float32(0.23861463), np.float32(0.19134192), np.float32(0.23993608), np.float32(0.27524528), np.float32(0.27817664), np.float32(0.25684464), np.float32(0.24274857), np.float32(0.24618603), np.float32(0.3027192), np.float32(0.24789459), np.float32(0.19503097), np.float32(0.22263674), np.float32(0.20819221), np.float32(0.22649989), np.float32(0.19767146), np.float32(0.21791169), np.float32(0.22165748), np.float32(0.22136863), np.float32(0.23675145), np.float32(0.25993836), np.float32(0.2796326), np.float32(0.26542002), np.float32(0.3147064), np.float32(0.29313576), np.float32(0.33167115), np.float32(0.3078266), np.float32(0.3267432), np.float32(0.34857), np.float32(0.37376267), np.float32(0.42051163), np.float32(0.44718093), np.float32(0.46350864), np.float32(0.43820402), np.float32(0.4559384), np.float32(0.41035715), np.float32(0.31659713), np.float32(0.0051778923)], 'IARHRRVTPRGGRAQPHLPHYTSHHATRLGAALPHLHEDYISQKAPRGHCPLSLEGAFRALPAXXXXXXXXXXXXXXXXXXXXXXXXXXXXXXXXXXAAARLLGSTLPSARRGITCGRTRIPVLGKLGTFETCSLRRIPLRNFSETPAYFASKDGTGKDVSGEGSKKSVGEGGGKKSSSGSSGKGGNQLRCPKCGDLCTHVETFVSSTRFVKCEKCHHFFVVLSEADTKKSIIKEPESAAEAVKLAFQQKPPPPPKKIYNYLDKYVVGQCFAKKVLSVAVYNHYKRIYNNIPANLRQQAEVEKQTSLTPRELEIRRREDEYRFTKLLQIAGISPHGNALGASMQQQMNQQIPQEKRGGEVLDSPNDDIKLEKSNILLLGPTGSGKTLLAQTLAKCLDVPFAICDCTTLTQAGYVGEDIESVIAKLLQDANYNVEKAQQGIVFLDEVDKIGSVPGIHQLRDVGGEGVQQGLLKLLEGTIVNVPEKNSRKLRGETVQVDTTNILFVASGAFNGLDRIISRRKNEKYLGFGTPSNMGKGRRAAAAADLANISGESNTHEDIEEKDRLLRHVEARDLIEFGMIPEFVGRLPVVVPLHSLDEKTLVRILTEPRNAVVPQYQALFSMDKCELNVTEDALKAIARLALERKTGARGLRSIMVSKLSLILCKSTYSYWFCGPHLCSQCLA': [np.float32(0.97031724), np.float32(0.97463554), np.float32(0.9773646), np.float32(0.9777998), np.float32(0.9772234), np.float32(0.97709876), np.float32(0.97955185), np.float32(0.98068607), np.float32(0.98081595), np.float32(0.9814989), np.float32(0.9827139), np.float32(0.9825798), np.float32(0.9825974), np.float32(0.9817121), np.float32(0.9814494), np.float32(0.9802074), np.float32(0.9798442), np.float32(0.9796538), np.float32(0.97899276), np.float32(0.9780807), np.float32(0.9774383), np.float32(0.97810614), np.float32(0.9759602), np.float32(0.9738797), np.float32(0.97525555), np.float32(0.97310716), np.float32(0.9697953), np.float32(0.96662503), np.float32(0.9690083), np.float32(0.96165675), np.float32(0.9448586), np.float32(0.94844157), np.float32(0.94440365), np.float32(0.9254901), np.float32(0.9171831), np.float32(0.90799713), np.float32(0.89467883), np.float32(0.8897894), np.float32(0.8625798), np.float32(0.8616454), np.float32(0.854024), np.float32(0.81422955), np.float32(0.8466979), np.float32(0.80961186), np.float32(0.8135872), np.float32(0.7940645), np.float32(0.81534195), np.float32(0.83572197), np.float32(0.8510523), np.float32(0.859705), np.float32(0.8626165), np.float32(0.88183326), np.float32(0.89197457), np.float32(0.90037864), np.float32(0.9143013), np.float32(0.9240628), np.float32(0.9334417), np.float32(0.9359146), np.float32(0.9400092), np.float32(0.94022876), np.float32(0.9422508), np.float32(0.9440146), np.float32(0.94628495), np.float32(0.94230604), np.float32(0.9405525), np.float32(0.9429757), np.float32(0.94450897), np.float32(0.94692844), np.float32(0.9543507), np.float32(0.9595332), np.float32(0.96512645), np.float32(0.96962255), np.float32(0.9739698), np.float32(0.97582984), np.float32(0.97671026), np.float32(0.9772839), np.float32(0.97712326), np.float32(0.97818005), np.float32(0.978221), np.float32(0.9778863), np.float32(0.97811925), np.float32(0.97864634), np.float32(0.9784576), np.float32(0.97833806), np.float32(0.9779871), np.float32(0.97772163), np.float32(0.9771755), np.float32(0.9761545), np.float32(0.97488075), np.float32(0.97410786), np.float32(0.9726327), np.float32(0.9713761), np.float32(0.9681847), np.float32(0.9634436), np.float32(0.9591349), np.float32(0.95577776), np.float32(0.9546188), np.float32(0.95248234), np.float32(0.95267314), np.float32(0.95418656), np.float32(0.95248836), np.float32(0.9516771), np.float32(0.9474705), np.float32(0.9420014), np.float32(0.9312614), np.float32(0.90583086), np.float32(0.9093265), np.float32(0.906308), np.float32(0.9190299), np.float32(0.938335), np.float32(0.94251955), np.float32(0.9367186), np.float32(0.9297082), np.float32(0.92980814), np.float32(0.9370598), np.float32(0.9426388), np.float32(0.93368864), np.float32(0.9408503), np.float32(0.9392537), np.float32(0.93380123), np.float32(0.92992204), np.float32(0.92070454), np.float32(0.9226344), np.float32(0.9072241), np.float32(0.87922764), np.float32(0.86031157), np.float32(0.87374395), np.float32(0.8440675), np.float32(0.8449421), np.float32(0.8320562), np.float32(0.795828), np.float32(0.8064697), np.float32(0.7800725), np.float32(0.8285131), np.float32(0.808965), np.float32(0.7854108), np.float32(0.76209927), np.float32(0.70356977), np.float32(0.66401285), np.float32(0.62794256), np.float32(0.69495386), np.float32(0.70746183), np.float32(0.73300314), np.float32(0.7975849), np.float32(0.80520755), np.float32(0.8411709), np.float32(0.8603303), np.float32(0.8834353), np.float32(0.9075559), np.float32(0.9066219), np.float32(0.9118151), np.float32(0.9319985), np.float32(0.9492408), np.float32(0.9528679), np.float32(0.9558532), np.float32(0.961991), np.float32(0.9646298), np.float32(0.9658255), np.float32(0.97039324), np.float32(0.9717946), np.float32(0.971528), np.float32(0.9722724), np.float32(0.9758364), np.float32(0.979214), np.float32(0.98063976), np.float32(0.9812336), np.float32(0.9804104), np.float32(0.9817061), np.float32(0.98100626), np.float32(0.9805444), np.float32(0.98093075), np.float32(0.98123163), np.float32(0.98128545), np.float32(0.9819462), np.float32(0.98280644), np.float32(0.9822436), np.float32(0.98322576), np.float32(0.98196375), np.float32(0.9800647), np.float32(0.9744342), np.float32(0.9677742), np.float32(0.9516424), np.float32(0.9281183), np.float32(0.90005237), np.float32(0.8721104), np.float32(0.8389098), np.float32(0.78599715), np.float32(0.7474312), np.float32(0.7250738), np.float32(0.68330103), np.float32(0.61240417), np.float32(0.5400211), np.float32(0.43369067), np.float32(0.3396091), np.float32(0.285156), np.float32(0.25980031), np.float32(0.22641903), np.float32(0.212143), np.float32(0.19855474), np.float32(0.17534687), np.float32(0.15966155), np.float32(0.13595612), np.float32(0.12203063), np.float32(0.13004059), np.float32(0.115331866), np.float32(0.11051279), np.float32(0.10982986), np.float32(0.10148828), np.float32(0.09148373), np.float32(0.08410353), np.float32(0.08391318), np.float32(0.07543477), np.float32(0.06880484), np.float32(0.072183885), np.float32(0.07169678), np.float32(0.07451456), np.float32(0.07986769), np.float32(0.09445786), np.float32(0.096805416), np.float32(0.10261759), np.float32(0.1055198), np.float32(0.10593277), np.float32(0.12191585), np.float32(0.132835), np.float32(0.13251242), np.float32(0.1425402), np.float32(0.14261717), np.float32(0.13368753), np.float32(0.13605642), np.float32(0.13830413), np.float32(0.13301675), np.float32(0.13387313), np.float32(0.1542327), np.float32(0.16013542), np.float32(0.17130008), np.float32(0.19939278), np.float32(0.23647441), np.float32(0.28791982), np.float32(0.31149116), np.float32(0.32019833), np.float32(0.35258788), np.float32(0.37539506), np.float32(0.36798662), np.float32(0.39302206), np.float32(0.4495707), np.float32(0.49208567), np.float32(0.44016868), np.float32(0.43972963), np.float32(0.40511096), np.float32(0.3537748), np.float32(0.33004835), np.float32(0.29900834), np.float32(0.2633293), np.float32(0.20447372), np.float32(0.2095721), np.float32(0.20825785), np.float32(0.21289638), np.float32(0.23823227), np.float32(0.22658329), np.float32(0.24944797), np.float32(0.23708007), np.float32(0.18437566), np.float32(0.16016653), np.float32(0.13522778), np.float32(0.124072656), np.float32(0.10229203), np.float32(0.086097), np.float32(0.07470021), np.float32(0.057081904), np.float32(0.049975388), np.float32(0.052352723), np.float32(0.053391855), np.float32(0.049854383), np.float32(0.056762155), np.float32(0.064219356), np.float32(0.060983647), np.float32(0.05476974), np.float32(0.06171012), np.float32(0.074325554), np.float32(0.07174224), np.float32(0.07619376), np.float32(0.07179819), np.float32(0.072736144), np.float32(0.07133097), np.float32(0.07855139), np.float32(0.08123418), np.float32(0.08217826), np.float32(0.08470017), np.float32(0.093625635), np.float32(0.1019087), np.float32(0.118381366), np.float32(0.13361877), np.float32(0.15521492), np.float32(0.17804542), np.float32(0.20489787), np.float32(0.2123061), np.float32(0.2393241), np.float32(0.2548634), np.float32(0.2555363), np.float32(0.27985924), np.float32(0.30559248), np.float32(0.28181684), np.float32(0.25954595), np.float32(0.2756506), np.float32(0.28437898), np.float32(0.27200085), np.float32(0.2742685), np.float32(0.26841503), np.float32(0.25446463), np.float32(0.22901331), np.float32(0.2164942), np.float32(0.20320362), np.float32(0.19544895), np.float32(0.18073413), np.float32(0.16234405), np.float32(0.14274782), np.float32(0.15125912), np.float32(0.15937437), np.float32(0.14756647), np.float32(0.1497117), np.float32(0.15595181), np.float32(0.16766357), np.float32(0.18253435), np.float32(0.25209832), np.float32(0.2486254), np.float32(0.24325924), np.float32(0.26728806), np.float32(0.3091389), np.float32(0.27738208), np.float32(0.28948438), np.float32(0.28679147), np.float32(0.30740735), np.float32(0.32264894), np.float32(0.34414944), np.float32(0.39594913), np.float32(0.3900517), np.float32(0.44265178), np.float32(0.44375873), np.float32(0.4419977), np.float32(0.36197552), np.float32(0.47932327), np.float32(0.3691196), np.float32(0.4499377), np.float32(0.5195781), np.float32(0.5871864), np.float32(0.6375413), np.float32(0.6885924), np.float32(0.7266708), np.float32(0.7368796), np.float32(0.7419798), np.float32(0.74602646), np.float32(0.6557188), np.float32(0.64136314), np.float32(0.67719674), np.float32(0.6165734), np.float32(0.6033195), np.float32(0.60692203), np.float32(0.57589805), np.float32(0.5605705), np.float32(0.61786115), np.float32(0.62908626), np.float32(0.620505), np.float32(0.511515), np.float32(0.43245474), np.float32(0.39577165), np.float32(0.38093087), np.float32(0.32860875), np.float32(0.29320592), np.float32(0.24744129), np.float32(0.24342246), np.float32(0.22876915), np.float32(0.18873373), np.float32(0.15466213), np.float32(0.12252527), np.float32(0.10898908), np.float32(0.107020505), np.float32(0.0715292), np.float32(0.056302134), np.float32(0.046647985), np.float32(0.033960503), np.float32(0.02911064), np.float32(0.024181442), np.float32(0.027694406), np.float32(0.023247534), np.float32(0.019491287), np.float32(0.021649772), np.float32(0.021072557), np.float32(0.023873147), np.float32(0.023927994), np.float32(0.028443858), np.float32(0.033043325), np.float32(0.036123827), np.float32(0.039355293), np.float32(0.032191455), np.float32(0.030377936), np.float32(0.030127198), np.float32(0.028687906), np.float32(0.027410869), np.float32(0.02946182), np.float32(0.030123476), np.float32(0.03346573), np.float32(0.03578656), np.float32(0.03649742), np.float32(0.04000652), np.float32(0.048072197), np.float32(0.05249068), np.float32(0.042374775), np.float32(0.04448335), np.float32(0.045558825), np.float32(0.03666006), np.float32(0.034927763), np.float32(0.030296551), np.float32(0.034883656), np.float32(0.034145128), np.float32(0.033659395), np.float32(0.04699731), np.float32(0.050647017), np.float32(0.05287845), np.float32(0.06069892), np.float32(0.061794274), np.float32(0.06995577), np.float32(0.0667898), np.float32(0.07876443), np.float32(0.0827777), np.float32(0.08343149), np.float32(0.08692262), np.float32(0.08949568), np.float32(0.086258836), np.float32(0.06903119), np.float32(0.066210136), np.float32(0.068137564), np.float32(0.05940493), np.float32(0.056137435), np.float32(0.06473598), np.float32(0.07225462), np.float32(0.078347236), np.float32(0.07831778), np.float32(0.08719768), np.float32(0.098616414), np.float32(0.09190468), np.float32(0.09007529), np.float32(0.09790446), np.float32(0.087132186), np.float32(0.08327809), np.float32(0.0784466), np.float32(0.08276724), np.float32(0.06647669), np.float32(0.05716333), np.float32(0.06465375), np.float32(0.056297027), np.float32(0.057709552), np.float32(0.06540727), np.float32(0.08786728), np.float32(0.10308662), np.float32(0.099649705), np.float32(0.11312571), np.float32(0.11965806), np.float32(0.11446224), np.float32(0.11625042), np.float32(0.116079904), np.float32(0.11807456), np.float32(0.10643196), np.float32(0.09907005), np.float32(0.10784011), np.float32(0.10864829), np.float32(0.090833), np.float32(0.07893046), np.float32(0.080595456), np.float32(0.07733074), np.float32(0.0669443), np.float32(0.07629256), np.float32(0.07689122), np.float32(0.076890066), np.float32(0.07811153), np.float32(0.07924079), np.float32(0.08499784), np.float32(0.08570334), np.float32(0.08689174), np.float32(0.099151604), np.float32(0.09921821), np.float32(0.10372757), np.float32(0.11056001), np.float32(0.113742396), np.float32(0.1365273), np.float32(0.12026678), np.float32(0.13517275), np.float32(0.14214954), np.float32(0.12678306), np.float32(0.115045086), np.float32(0.101231456), np.float32(0.09963033), np.float32(0.09580832), np.float32(0.08203758), np.float32(0.07163146), np.float32(0.060526215), np.float32(0.050178286), np.float32(0.04248407), np.float32(0.035904545), np.float32(0.035438437), np.float32(0.030569594), np.float32(0.024867166), np.float32(0.026688095), np.float32(0.025886627), np.float32(0.02303869), np.float32(0.021097999), np.float32(0.021652635), np.float32(0.025305077), np.float32(0.026623012), np.float32(0.034744196), np.float32(0.040077496), np.float32(0.04559659), np.float32(0.0530943), np.float32(0.056432992), np.float32(0.0694982), np.float32(0.08313265), np.float32(0.09844396), np.float32(0.11053234), np.float32(0.1307639), np.float32(0.15997246), np.float32(0.17222072), np.float32(0.22430615), np.float32(0.28225887), np.float32(0.30484754), np.float32(0.31770498), np.float32(0.41021612), np.float32(0.48642385), np.float32(0.48835418), np.float32(0.47808546), np.float32(0.4890781), np.float32(0.4692512), np.float32(0.4468389), np.float32(0.49374598), np.float32(0.4610477), np.float32(0.39257672), np.float32(0.3924934), np.float32(0.40266654), np.float32(0.39486185), np.float32(0.42173404), np.float32(0.48767006), np.float32(0.5726559), np.float32(0.57058567), np.float32(0.59728026), np.float32(0.59705627), np.float32(0.6095023), np.float32(0.6211009), np.float32(0.5929057), np.float32(0.6151949), np.float32(0.52434903), np.float32(0.5140598), np.float32(0.510465), np.float32(0.5042198), np.float32(0.5010611), np.float32(0.5477171), np.float32(0.5296763), np.float32(0.46211153), np.float32(0.43897158), np.float32(0.40329188), np.float32(0.3939308), np.float32(0.3682245), np.float32(0.29172033), np.float32(0.26737717), np.float32(0.20217808), np.float32(0.22296423), np.float32(0.18413828), np.float32(0.16346963), np.float32(0.14675161), np.float32(0.118191384), np.float32(0.099938326), np.float32(0.08640924), np.float32(0.08876229), np.float32(0.08436581), np.float32(0.07913996), np.float32(0.08405535), np.float32(0.086074285), np.float32(0.07904275), np.float32(0.07761888), np.float32(0.081859596), np.float32(0.08395482), np.float32(0.06936556), np.float32(0.065937944), np.float32(0.071309105), np.float32(0.06880728), np.float32(0.075044714), np.float32(0.06852139), np.float32(0.06951936), np.float32(0.070968464), np.float32(0.08270661), np.float32(0.07089661), np.float32(0.06467579), np.float32(0.06060372), np.float32(0.06662818), np.float32(0.06596548), np.float32(0.059845407), np.float32(0.058793508), np.float32(0.06476565), np.float32(0.07204453), np.float32(0.07772557), np.float32(0.081073605), np.float32(0.09041733), np.float32(0.08806036), np.float32(0.08205621), np.float32(0.08892408), np.float32(0.097833455), np.float32(0.09290686), np.float32(0.10555068), np.float32(0.102636516), np.float32(0.09391945), np.float32(0.09385148), np.float32(0.09183657), np.float32(0.08961524), np.float32(0.10164419), np.float32(0.12830745), np.float32(0.1709975), np.float32(0.18656121), np.float32(0.16916381), np.float32(0.20068951), np.float32(0.20230404), np.float32(0.19647749), np.float32(0.21169424), np.float32(0.20779146), np.float32(0.18114789), np.float32(0.15567182), np.float32(0.16151561), np.float32(0.16980702), np.float32(0.1778237), np.float32(0.16952406), np.float32(0.21043542), np.float32(0.20246845), np.float32(0.18441132), np.float32(0.19779105), np.float32(0.211351), np.float32(0.25515783), np.float32(0.28995165), np.float32(0.28297186), np.float32(0.2957756), np.float32(0.2944689), np.float32(0.3278802), np.float32(0.29522556), np.float32(0.2244845), np.float32(0.22744228), np.float32(0.22432847), np.float32(0.20650882), np.float32(0.17606379), np.float32(0.156811), np.float32(0.1643073), np.float32(0.1731803), np.float32(0.14938149), np.float32(0.14661911), np.float32(0.16327977), np.float32(0.17322743), np.float32(0.17193255), np.float32(0.21159162), np.float32(0.23623273), np.float32(0.2700449), np.float32(0.28801367), np.float32(0.30633804), np.float32(0.22514439), np.float32(0.2066882), np.float32(0.18911308), np.float32(0.20472695), np.float32(0.17624758), np.float32(0.21294211), np.float32(0.22860649), np.float32(0.24242547), np.float32(0.19870919), np.float32(0.27442876), np.float32(0.23354688), np.float32(0.23434393), np.float32(0.22777048), np.float32(0.257377), np.float32(0.20978594), np.float32(0.23915103), np.float32(0.23416147), np.float32(0.22124451), np.float32(0.23760936), np.float32(0.24067438), np.float32(0.22693802), np.float32(0.2557154), np.float32(0.29265404), np.float32(0.23429763), np.float32(0.4027863), np.float32(0.002407844)], 'MRICDLYGGGDIMDQPPTTPSSLRHLSLSLRHSPPLTVSLSPPADAITCRSPFAPLDSSDDNHLVALRHPLPPLASPNLKVEVVSASSVCFISLKMLPLSLLKTAQGHPMLVELKNGETYNGHLVNCDTWMNIHLREVICTSKDGDRFWRMPECYIRGNTIKYLRVPDEVIDKVQEETKSRADRKPLGVGRGRGRGREDGPGVRPAKGMGRGFDDGAKAASGGRGKGGPGGKPGANRVGGRGRG': [np.float32(0.76147324), np.float32(0.9299183), np.float32(0.9601122), np.float32(0.9680942), np.float32(0.96767455), np.float32(0.96874624), np.float32(0.9693589), np.float32(0.96835136), np.float32(0.9690494), np.float32(0.96388173), np.float32(0.9623557), np.float32(0.9596343), np.float32(0.9639636), np.float32(0.9418752), np.float32(0.9007871), np.float32(0.88825077), np.float32(0.897088), np.float32(0.90521544), np.float32(0.8864729), np.float32(0.85874414), np.float32(0.8891665), np.float32(0.8696901), np.float32(0.8175352), np.float32(0.88804245), np.float32(0.8973744), np.float32(0.9004734), np.float32(0.8924767), np.float32(0.8888509), np.float32(0.82736087), np.float32(0.80162513), np.float32(0.7291642), np.float32(0.7484177), np.float32(0.6452901), np.float32(0.7686342), np.float32(0.66599643), np.float32(0.7020074), np.float32(0.6937334), np.float32(0.67586195), np.float32(0.7393781), np.float32(0.74821955), np.float32(0.78236794), np.float32(0.8145802), np.float32(0.7735677), np.float32(0.77957886), np.float32(0.7368472), np.float32(0.78022707), np.float32(0.81445277), np.float32(0.792985), np.float32(0.79955083), np.float32(0.7826273), np.float32(0.8142756), np.float32(0.8028445), np.float32(0.79215103), np.float32(0.83578897), np.float32(0.73353255), np.float32(0.71555495), np.float32(0.7145343), np.float32(0.6689767), np.float32(0.7175485), np.float32(0.67211324), np.float32(0.640364), np.float32(0.68029827), np.float32(0.68011886), np.float32(0.6469529), np.float32(0.6523685), np.float32(0.6323422), np.float32(0.6081604), np.float32(0.58984244), np.float32(0.5611099), np.float32(0.44833285), np.float32(0.4026778), np.float32(0.327878), np.float32(0.32811356), np.float32(0.2181054), np.float32(0.19521391), np.float32(0.20283951), np.float32(0.20278287), np.float32(0.19906011), np.float32(0.1966699), np.float32(0.22321157), np.float32(0.18236522), np.float32(0.17170876), np.float32(0.17378163), np.float32(0.19302279), np.float32(0.18175922), np.float32(0.14515412), np.float32(0.116495244), np.float32(0.11103307), np.float32(0.10061413), np.float32(0.08685567), np.float32(0.059716713), np.float32(0.064946555), np.float32(0.061445482), np.float32(0.064953454), np.float32(0.06975387), np.float32(0.074543245), np.float32(0.081608824), np.float32(0.080358386), np.float32(0.079614066), np.float32(0.07649369), np.float32(0.0692096), np.float32(0.069591776), np.float32(0.06139892), np.float32(0.067021064), np.float32(0.07796617), np.float32(0.085751474), np.float32(0.08937189), np.float32(0.08945513), np.float32(0.088090606), np.float32(0.09819933), np.float32(0.10101856), np.float32(0.11097938), np.float32(0.10889793), np.float32(0.10984834), np.float32(0.10732788), np.float32(0.08607074), np.float32(0.0707758), np.float32(0.08054824), np.float32(0.078438774), np.float32(0.07589152), np.float32(0.08337769), np.float32(0.07428914), np.float32(0.075092666), np.float32(0.071509175), np.float32(0.07406238), np.float32(0.069556415), np.float32(0.068616696), np.float32(0.05765334), np.float32(0.049799956), np.float32(0.047614235), np.float32(0.045347914), np.float32(0.046895955), np.float32(0.050736602), np.float32(0.050050728), np.float32(0.054121092), np.float32(0.05668913), np.float32(0.057505865), np.float32(0.0592691), np.float32(0.06078535), np.float32(0.06403176), np.float32(0.06000211), np.float32(0.0592552), np.float32(0.057852257), np.float32(0.05661946), np.float32(0.05129513), np.float32(0.056655016), np.float32(0.059166316), np.float32(0.06568547), np.float32(0.06693118), np.float32(0.06486005), np.float32(0.07461599), np.float32(0.07945101), np.float32(0.09273677), np.float32(0.102300614), np.float32(0.09594055), np.float32(0.08866921), np.float32(0.09330475), np.float32(0.10174925), np.float32(0.09195838), np.float32(0.087628685), np.float32(0.10516658), np.float32(0.12158993), np.float32(0.12571497), np.float32(0.135706), np.float32(0.15037532), np.float32(0.15787242), np.float32(0.17328446), np.float32(0.20090584), np.float32(0.24941243), np.float32(0.26716164), np.float32(0.25602007), np.float32(0.26890233), np.float32(0.31595123), np.float32(0.3638771), np.float32(0.43007183), np.float32(0.50068414), np.float32(0.553052), np.float32(0.5855784), np.float32(0.6421077), np.float32(0.7200194), np.float32(0.7645466), np.float32(0.8075554), np.float32(0.8603928), np.float32(0.8945425), np.float32(0.90696824), np.float32(0.92648315), np.float32(0.94491005), np.float32(0.95286727), np.float32(0.95614076), np.float32(0.96189594), np.float32(0.96743894), np.float32(0.969112), np.float32(0.9723221), np.float32(0.9746912), np.float32(0.9782745), np.float32(0.98099375), np.float32(0.98247254), np.float32(0.98356885), np.float32(0.98406756), np.float32(0.9851769), np.float32(0.9857348), np.float32(0.9858307), np.float32(0.9857048), np.float32(0.9856154), np.float32(0.9859579), np.float32(0.98565775), np.float32(0.98588264), np.float32(0.9854043), np.float32(0.9855487), np.float32(0.9857825), np.float32(0.9859455), np.float32(0.98582375), np.float32(0.9868593), np.float32(0.98643523), np.float32(0.98721653), np.float32(0.98710877), np.float32(0.98704785), np.float32(0.9874956), np.float32(0.9881712), np.float32(0.9882288), np.float32(0.9883413), np.float32(0.9875607), np.float32(0.98730695), np.float32(0.9873103), np.float32(0.98750556), np.float32(0.9872385), np.float32(0.9873563), np.float32(0.9868644), np.float32(0.9868313), np.float32(0.98669654), np.float32(0.9858294), np.float32(0.98542285), np.float32(0.98474264), np.float32(0.9847348), np.float32(0.9847861), np.float32(0.9851242), np.float32(0.9842286), np.float32(0.98431706), np.float32(0.98416996), np.float32(0.9835909), np.float32(0.9824738), np.float32(0.9820385), np.float32(0.98148924), np.float32(0.9799605)], 'MASPPPGAHRAASSSGALAPAAFPAAAHFASRAAAPFLRQQPHPGGGGDSDGDNAVEEVDEGDDDEDDEEEEAELADGAPCSSQQRCASTPGIGRAGMNRGNGMRQIEEEQQWQHSHIYNCGNEQYGHASSREDEPSTIPREMRVENGYGVIGRREGGPASSYWDLLRAHLSDPLTGILMDDAMILSCGHSYGSNGMQHIYRMKACGKCGQPITEDSIRPNLALRLAVQAFKREEESAKSLKRRRERLEQDKCGNDEPNPTEISRGKGVQFPFAVFDRVIIKGNKRTPERFVGRVAVVTAQCLNGWYVVKTLDNAESVKLQYRSLAKFTDGGQSSAMVGKRLRYLTKHPHSDIQSMATDLLGYWKKVVIEEGKKNGTTENVGSTNSAARAEKAQPMKVDKSSASGSVKPEKREVNVRGQKPESIKVEKITNNDSKNQQVKVERAPKEATRTPDTKKPSSVPNGPPKLTSLVKCNDPTRDKIRELLADAFSRVHGETSKDDREEVRNILDEVDARDPFRVAVTVESALFERLGRSTGAHKAKYRSIMFNLRADNNTDFRRRVLLGQVRPERLVDISPEEMASDARKLENKQIKEKALFDCERGGAPKATTDQFKCGRCGQRKTTYYQLQTRSADEPMTTFVTCVNCNNHWKFC': [np.float32(0.97516656), np.float32(0.9752721), np.float32(0.9765953), np.float32(0.97939086), np.float32(0.9799068), np.float32(0.97928923), np.float32(0.980973), np.float32(0.98148054), np.float32(0.9803429), np.float32(0.9806434), np.float32(0.9803156), np.float32(0.9813555), np.float32(0.9812103), np.float32(0.98051286), np.float32(0.9803131), np.float32(0.98104846), np.float32(0.9815166), np.float32(0.9812949), np.float32(0.98126984), np.float32(0.98149765), np.float32(0.98167247), np.float32(0.9822496), np.float32(0.9820144), np.float32(0.98197144), np.float32(0.9817321), np.float32(0.9821722), np.float32(0.9830852), np.float32(0.9827702), np.float32(0.98207253), np.float32(0.9820363), np.float32(0.98090184), np.float32(0.98122334), np.float32(0.9814399), np.float32(0.9812222), np.float32(0.98107105), np.float32(0.9802377), np.float32(0.9807302), np.float32(0.98073983), np.float32(0.980674), np.float32(0.9818594), np.float32(0.9823583), np.float32(0.98296046), np.float32(0.9842414), np.float32(0.98509455), np.float32(0.9856614), np.float32(0.9856253), np.float32(0.9854152), np.float32(0.9857281), np.float32(0.98603815), np.float32(0.98586464), np.float32(0.98590475), np.float32(0.9860524), np.float32(0.98593223), np.float32(0.9856537), np.float32(0.985805), np.float32(0.98517925), np.float32(0.9844662), np.float32(0.98461837), np.float32(0.9841464), np.float32(0.98407364), np.float32(0.9841219), np.float32(0.9835264), np.float32(0.98336005), np.float32(0.9828151), np.float32(0.9826843), np.float32(0.98223394), np.float32(0.9815871), np.float32(0.98113084), np.float32(0.98187214), np.float32(0.9815506), np.float32(0.9804633), np.float32(0.9790861), np.float32(0.97901595), np.float32(0.9786306), np.float32(0.9789367), np.float32(0.9788094), np.float32(0.97937644), np.float32(0.9795467), np.float32(0.9797094), np.float32(0.980792), np.float32(0.9809957), np.float32(0.9809615), np.float32(0.9810456), np.float32(0.9812626), np.float32(0.9812754), np.float32(0.98144275), np.float32(0.98121727), np.float32(0.980838), np.float32(0.9816079), np.float32(0.9800062), np.float32(0.9799571), np.float32(0.97912985), np.float32(0.9773932), np.float32(0.977011), np.float32(0.9767743), np.float32(0.97677815), np.float32(0.97606647), np.float32(0.97575426), np.float32(0.9711246), np.float32(0.96888226), np.float32(0.96227396), np.float32(0.9559739), np.float32(0.9471751), np.float32(0.93465155), np.float32(0.9244337), np.float32(0.9196109), np.float32(0.9166057), np.float32(0.90430176), np.float32(0.901482), np.float32(0.89852667), np.float32(0.9077576), np.float32(0.90946394), np.float32(0.8693118), np.float32(0.8492745), np.float32(0.8385413), np.float32(0.8601672), np.float32(0.87426656), np.float32(0.8826027), np.float32(0.91116107), np.float32(0.93292314), np.float32(0.94354343), np.float32(0.94218856), np.float32(0.9392662), np.float32(0.9382519), np.float32(0.9283486), np.float32(0.93354964), np.float32(0.93460274), np.float32(0.9305141), np.float32(0.93732125), np.float32(0.9368891), np.float32(0.93677014), np.float32(0.93715787), np.float32(0.94052243), np.float32(0.94251007), np.float32(0.9499074), np.float32(0.9433465), np.float32(0.9374968), np.float32(0.9372288), np.float32(0.9260091), np.float32(0.9197723), np.float32(0.9122054), np.float32(0.890275), np.float32(0.86832994), np.float32(0.8547771), np.float32(0.84105784), np.float32(0.8514723), np.float32(0.79817617), np.float32(0.7919052), np.float32(0.7191373), np.float32(0.6834611), np.float32(0.6102193), np.float32(0.56623167), np.float32(0.54064757), np.float32(0.5183926), np.float32(0.5162242), np.float32(0.4604666), np.float32(0.4690856), np.float32(0.3707847), np.float32(0.30373704), np.float32(0.2206931), np.float32(0.21318515), np.float32(0.2488291), np.float32(0.21568573), np.float32(0.19000359), np.float32(0.17840335), np.float32(0.16842721), np.float32(0.14789408), np.float32(0.13348696), np.float32(0.09947188), np.float32(0.08511248), np.float32(0.08049853), np.float32(0.062187247), np.float32(0.05884679), np.float32(0.05455428), np.float32(0.05055311), np.float32(0.042289797), np.float32(0.03728453), np.float32(0.036839068), np.float32(0.036746014), np.float32(0.037358463), np.float32(0.035181593), np.float32(0.03315153), np.float32(0.035522263), np.float32(0.03950836), np.float32(0.036216002), np.float32(0.0325982), np.float32(0.032337498), np.float32(0.032907873), np.float32(0.033881523), np.float32(0.03292), np.float32(0.037914902), np.float32(0.037645094), np.float32(0.039077245), np.float32(0.0394072), np.float32(0.03959511), np.float32(0.040577643), np.float32(0.05068041), np.float32(0.054439157), np.float32(0.060090095), np.float32(0.06620694), np.float32(0.075573064), np.float32(0.08305826), np.float32(0.08630964), np.float32(0.09309572), np.float32(0.10353307), np.float32(0.10208211), np.float32(0.098125264), np.float32(0.08706186), np.float32(0.088617764), np.float32(0.086044036), np.float32(0.08262783), np.float32(0.077052936), np.float32(0.073751904), np.float32(0.080583125), np.float32(0.07967461), np.float32(0.07637029), np.float32(0.072068505), np.float32(0.08037763), np.float32(0.0764687), np.float32(0.07273314), np.float32(0.06626337), np.float32(0.07801977), np.float32(0.08296269), np.float32(0.08528482), np.float32(0.09557861), np.float32(0.10043223), np.float32(0.10371042), np.float32(0.10340838), np.float32(0.106217764), np.float32(0.10037484), np.float32(0.11024381), np.float32(0.11839195), np.float32(0.116531804), np.float32(0.116563775), np.float32(0.13165142), np.float32(0.17063193), np.float32(0.1964796), np.float32(0.19840379), np.float32(0.20879135), np.float32(0.24411671), np.float32(0.2886254), np.float32(0.30035955), np.float32(0.32638317), np.float32(0.36882353), np.float32(0.41660565), np.float32(0.4538537), np.float32(0.49550965), np.float32(0.5637399), np.float32(0.5624585), np.float32(0.6236267), np.float32(0.66946775), np.float32(0.71250814), np.float32(0.6662839), np.float32(0.76375246), np.float32(0.7357285), np.float32(0.76263), np.float32(0.73774976), np.float32(0.73019594), np.float32(0.7307348), np.float32(0.70643187), np.float32(0.73303103), np.float32(0.68123305), np.float32(0.64697677), np.float32(0.6085014), np.float32(0.5062822), np.float32(0.43234596), np.float32(0.40790647), np.float32(0.3464998), np.float32(0.29663932), np.float32(0.27380016), np.float32(0.27669817), np.float32(0.21246316), np.float32(0.20389672), np.float32(0.22849956), np.float32(0.24669538), np.float32(0.23506293), np.float32(0.26111624), np.float32(0.21744908), np.float32(0.21718344), np.float32(0.16122368), np.float32(0.14150868), np.float32(0.14585125), np.float32(0.14492694), np.float32(0.13591659), np.float32(0.12942041), np.float32(0.12756908), np.float32(0.13774188), np.float32(0.13093142), np.float32(0.123940624), np.float32(0.11568672), np.float32(0.106051944), np.float32(0.122591004), np.float32(0.123052284), np.float32(0.124091774), np.float32(0.10973654), np.float32(0.08942759), np.float32(0.07474486), np.float32(0.059409324), np.float32(0.049724456), np.float32(0.04592031), np.float32(0.0433566), np.float32(0.042227067), np.float32(0.04713844), np.float32(0.05251669), np.float32(0.06330695), np.float32(0.06374858), np.float32(0.057315376), np.float32(0.06615475), np.float32(0.0682057), np.float32(0.06968133), np.float32(0.07132323), np.float32(0.08528742), np.float32(0.09333607), np.float32(0.07595973), np.float32(0.077385984), np.float32(0.087206215), np.float32(0.08564682), np.float32(0.09187191), np.float32(0.109619804), np.float32(0.12122696), np.float32(0.13568859), np.float32(0.14452605), np.float32(0.14181605), np.float32(0.14653161), np.float32(0.14829257), np.float32(0.14137134), np.float32(0.1384685), np.float32(0.13778073), np.float32(0.13171244), np.float32(0.13446344), np.float32(0.13064948), np.float32(0.12607515), np.float32(0.12274665), np.float32(0.12054959), np.float32(0.13996923), np.float32(0.15068927), np.float32(0.15934071), np.float32(0.17134556), np.float32(0.17572656), np.float32(0.1667806), np.float32(0.16806787), np.float32(0.14718491), np.float32(0.13067706), np.float32(0.12308357), np.float32(0.11340098), np.float32(0.09767408), np.float32(0.1036241), np.float32(0.10706303), np.float32(0.08853073), np.float32(0.08749463), np.float32(0.0925778), np.float32(0.09514579), np.float32(0.08446558), np.float32(0.08499708), np.float32(0.099951185), np.float32(0.09267928), np.float32(0.094533764), np.float32(0.09867664), np.float32(0.105216935), np.float32(0.095858134), np.float32(0.100632966), np.float32(0.10871211), np.float32(0.116383135), np.float32(0.13056631), np.float32(0.14282636), np.float32(0.16478503), np.float32(0.2007247), np.float32(0.26540068), np.float32(0.34163076), np.float32(0.45919603), np.float32(0.5003079), np.float32(0.55335605), np.float32(0.60928136), np.float32(0.659929), np.float32(0.71787393), np.float32(0.76093453), np.float32(0.80311924), np.float32(0.84017485), np.float32(0.8627333), np.float32(0.8948939), np.float32(0.92803454), np.float32(0.94334835), np.float32(0.9553774), np.float32(0.9610713), np.float32(0.9673185), np.float32(0.9706772), np.float32(0.97248095), np.float32(0.9734158), np.float32(0.97596425), np.float32(0.9753221), np.float32(0.97657084), np.float32(0.97608733), np.float32(0.9781487), np.float32(0.9783297), np.float32(0.978974), np.float32(0.9798647), np.float32(0.9796678), np.float32(0.9801468), np.float32(0.9804381), np.float32(0.9812309), np.float32(0.9815615), np.float32(0.9818225), np.float32(0.9823453), np.float32(0.98234785), np.float32(0.98210895), np.float32(0.98217463), np.float32(0.9820046), np.float32(0.98282534), np.float32(0.9829395), np.float32(0.9825721), np.float32(0.9825233), np.float32(0.9825373), np.float32(0.9823583), np.float32(0.9826208), np.float32(0.98245865), np.float32(0.98181367), np.float32(0.98173094), np.float32(0.9808395), np.float32(0.981618), np.float32(0.98118997), np.float32(0.9811131), np.float32(0.98085964), np.float32(0.980283), np.float32(0.98014706), np.float32(0.980531), np.float32(0.9807719), np.float32(0.9811385), np.float32(0.98055446), np.float32(0.97992253), np.float32(0.9797546), np.float32(0.98036706), np.float32(0.9799167), np.float32(0.9802757), np.float32(0.9802705), np.float32(0.98061556), np.float32(0.9812522), np.float32(0.9816273), np.float32(0.98208594), np.float32(0.98310363), np.float32(0.9830306), np.float32(0.98313373), np.float32(0.9838509), np.float32(0.9842663), np.float32(0.98477155), np.float32(0.98501587), np.float32(0.98514277), np.float32(0.98507375), np.float32(0.98465204), np.float32(0.9850921), np.float32(0.98439157), np.float32(0.9844647), np.float32(0.9838357), np.float32(0.9820948), np.float32(0.98177046), np.float32(0.9812965), np.float32(0.97849804), np.float32(0.9770676), np.float32(0.97289103), np.float32(0.9680242), np.float32(0.96179765), np.float32(0.96016806), np.float32(0.94884557), np.float32(0.93283236), np.float32(0.9199052), np.float32(0.90882844), np.float32(0.88556945), np.float32(0.8666307), np.float32(0.8423444), np.float32(0.77540505), np.float32(0.6635277), np.float32(0.5869765), np.float32(0.51592565), np.float32(0.4513199), np.float32(0.39060763), np.float32(0.3227835), np.float32(0.30335015), np.float32(0.22219472), np.float32(0.18499027), np.float32(0.16184253), np.float32(0.1568197), np.float32(0.14709246), np.float32(0.15149115), np.float32(0.15199567), np.float32(0.15138343), np.float32(0.14532483), np.float32(0.15207638), np.float32(0.16819566), np.float32(0.17214093), np.float32(0.16822354), np.float32(0.18301177), np.float32(0.19907212), np.float32(0.18329336), np.float32(0.17557637), np.float32(0.19294919), np.float32(0.20249347), np.float32(0.17848688), np.float32(0.16562337), np.float32(0.20512278), np.float32(0.21121384), np.float32(0.204959), np.float32(0.24051651), np.float32(0.2794607), np.float32(0.28365988), np.float32(0.28091478), np.float32(0.3102829), np.float32(0.30364388), np.float32(0.2839008), np.float32(0.25607085), np.float32(0.226129), np.float32(0.21084945), np.float32(0.17417078), np.float32(0.14861259), np.float32(0.14081994), np.float32(0.12881441), np.float32(0.10633623), np.float32(0.09648858), np.float32(0.09515099), np.float32(0.09311727), np.float32(0.08475726), np.float32(0.08020688), np.float32(0.0894586), np.float32(0.09879895), np.float32(0.09750344), np.float32(0.10552062), np.float32(0.10798735), np.float32(0.10939445), np.float32(0.10502072), np.float32(0.10533901), np.float32(0.11288149), np.float32(0.11049149), np.float32(0.10336831), np.float32(0.11259002), np.float32(0.14298576), np.float32(0.1316735), np.float32(0.119097576), np.float32(0.13083498), np.float32(0.13458642), np.float32(0.13786453), np.float32(0.14276311), np.float32(0.1470912), np.float32(0.15430929), np.float32(0.16214617), np.float32(0.1441508), np.float32(0.14670894), np.float32(0.1464041), np.float32(0.119237065), np.float32(0.10664239), np.float32(0.10589902), np.float32(0.09283658), np.float32(0.08997162), np.float32(0.09070762), np.float32(0.092629835), np.float32(0.09195013), np.float32(0.08982752), np.float32(0.1020246), np.float32(0.102947995), np.float32(0.10955726), np.float32(0.12253136), np.float32(0.1379862), np.float32(0.1411724), np.float32(0.16237497), np.float32(0.19318044), np.float32(0.19167334), np.float32(0.18099113), np.float32(0.17970636), np.float32(0.23202012), np.float32(0.25845832), np.float32(0.21304154), np.float32(0.23270708), np.float32(0.2591563), np.float32(0.28253564), np.float32(0.34089518), np.float32(0.3609843), np.float32(0.46626255), np.float32(0.44288746), np.float32(0.4526382), np.float32(0.48557886), np.float32(0.50377077), np.float32(0.50434375), np.float32(0.46783713), np.float32(0.5066372), np.float32(0.47696063), np.float32(0.4536094), np.float32(0.4353973), np.float32(0.4303852), np.float32(0.42903847), np.float32(0.45805147), np.float32(0.455785), np.float32(0.47416455), np.float32(0.4570206), np.float32(0.474979), np.float32(0.48291132), np.float32(0.47970587), np.float32(0.48426983), np.float32(0.54792285), np.float32(0.57926226), np.float32(0.5929831), np.float32(0.59861565), np.float32(0.5863388), np.float32(0.603403), np.float32(0.5621776), np.float32(0.5458448), np.float32(0.5044955), np.float32(0.50860995), np.float32(0.492649), np.float32(0.4469888), np.float32(0.4483173), np.float32(0.47662893), np.float32(0.49806157), np.float32(0.51091295), np.float32(0.50863886), np.float32(0.5341846), np.float32(0.47691804), np.float32(0.39035895), np.float32(0.3476247), np.float32(0.2937693), np.float32(0.27954116), np.float32(0.27174515), np.float32(0.26410416), np.float32(0.26155585), np.float32(0.26029167), np.float32(0.27020812), np.float32(0.2751051), np.float32(0.2739098), np.float32(0.27417883), np.float32(0.27716276), np.float32(0.2661882), np.float32(0.26083067), np.float32(0.25395837), np.float32(0.2691423), np.float32(0.26371133), np.float32(0.25829694), np.float32(0.25139493), np.float32(0.24931657), np.float32(0.252119), np.float32(0.27195638), np.float32(0.28021985), np.float32(0.2758182), np.float32(0.27109393), np.float32(0.26538423), np.float32(0.24561597), np.float32(0.2251122), np.float32(0.22037324), np.float32(0.22177917), np.float32(0.21883667), np.float32(0.2148043), np.float32(0.21374886), np.float32(0.21491952), np.float32(0.22157538), np.float32(0.23064744), np.float32(0.23556127), np.float32(0.27971137)], 'MDEKALFGTFMRTAACCTELAKEDIPFCKSVDSKFGRSLSDLSKRLLNVSQSFLSKIDGNKASGLVDVEDINNRWSDIVDSIDTLLENADLSLDKAKGIVTKPKVAVAPVNNAQSSQPKKEKLPYRLIHAFNIPKPQLRFKHPVNNHPTTPWLWKLTEKPNALVPLEKLLDQVRADKALQLSLPHPYEAEIKNSSRPKQLYETKNPVQKGAVEETDPIWVDNSESLHSMLEELKQATEIAVDLEHHDYRSYSGFVCLMQISTRNQDWIVDTLELREELECLNIVFTDPKIIKVLHGATMDVIWLQRDFGLYLVGLFDTYYATKALGFEGHGLAFLLKKYCQFEADKRYQMADWRIRPLPKEMLKYAQSDTHFLLYVFDCLRVELLEQSSRRKEDLMQYVVKSSDDVALRRYEREAYDEIYGLGTDGWRHVLTKWGSSKIIGREALAVFKSLHRWRDQVARNEDESVRYVMPNHLLVKLAASMPSDPSDLYTSARQLPPLVRMYANEIIEVIQNAREDEVKRATTDEQRTEDTVMQDQLVTPVTTREVGAEIVIHTELFEPSTQNKAIIESMSTLNSPFWCASELLPSRKDKADRIKKSLFLSIPLPATALDTKTNEAQETQVSEPKQEPVGSVVPENEVLILHELGSSKRKRGQLEKKVRIQETTTDIVPEVLASVQQETPVKTESPDSPDEDSIAVARENVPKKRKQKKKKVKQAKTAAAEPETPFDYSAQKNPLLSMYSSTKPSSRSKASFNPYASTQDVKRDVKQVKKRKATSGKSKTY': [np.float32(0.3175302), np.float32(0.279713), np.float32(0.26882312), np.float32(0.27181706), np.float32(0.28804427), np.float32(0.25571895), np.float32(0.24947189), np.float32(0.2628323), np.float32(0.24054655), np.float32(0.20324762), np.float32(0.18555716), np.float32(0.19868504), np.float32(0.1878519), np.float32(0.17154099), np.float32(0.19176836), np.float32(0.19474867), np.float32(0.15281843), np.float32(0.17720096), np.float32(0.19698296), np.float32(0.17879942), np.float32(0.20843354), np.float32(0.22170378), np.float32(0.23843086), np.float32(0.22777458), np.float32(0.22671384), np.float32(0.23832785), np.float32(0.24814138), np.float32(0.21290533), np.float32(0.23356624), np.float32(0.2448751), np.float32(0.23370893), np.float32(0.21175264), np.float32(0.23986503), np.float32(0.24662547), np.float32(0.2117396), np.float32(0.21275476), np.float32(0.20751582), np.float32(0.20182836), np.float32(0.1809775), np.float32(0.19141166), np.float32(0.19872795), np.float32(0.19014877), np.float32(0.18452702), np.float32(0.19995804), np.float32(0.19908854), np.float32(0.19706021), np.float32(0.17720096), np.float32(0.1875913), np.float32(0.20188375), np.float32(0.20727842), np.float32(0.22029541), np.float32(0.24700901), np.float32(0.263411), np.float32(0.2662437), np.float32(0.2744371), np.float32(0.331611), np.float32(0.31698218), np.float32(0.33856487), np.float32(0.39215177), np.float32(0.3944047), np.float32(0.37028623), np.float32(0.38345382), np.float32(0.42792183), np.float32(0.35886785), np.float32(0.33573282), np.float32(0.37120828), np.float32(0.38165677), np.float32(0.32847694), np.float32(0.3267864), np.float32(0.32529938), np.float32(0.28666648), np.float32(0.24038622), np.float32(0.2376156), np.float32(0.2103841), np.float32(0.18887272), np.float32(0.18309127), np.float32(0.1833201), np.float32(0.17714806), np.float32(0.17475887), np.float32(0.17646335), np.float32(0.18306175), np.float32(0.16547178), np.float32(0.16604538), np.float32(0.18016568), np.float32(0.20168744), np.float32(0.19841698), np.float32(0.23473668), np.float32(0.2825547), np.float32(0.30551246), np.float32(0.30467197), np.float32(0.3810216), np.float32(0.47427806), np.float32(0.49572623), np.float32(0.55231476), np.float32(0.62818503), np.float32(0.6872678), np.float32(0.68698007), np.float32(0.7630032), np.float32(0.81191427), np.float32(0.790464), np.float32(0.776571), np.float32(0.8064205), np.float32(0.82516456), np.float32(0.82864755), np.float32(0.84229654), np.float32(0.8761187), np.float32(0.8696976), np.float32(0.8751962), np.float32(0.88864386), np.float32(0.8843518), np.float32(0.91260713), np.float32(0.9137357), np.float32(0.91397434), np.float32(0.8892513), np.float32(0.87102306), np.float32(0.86076474), np.float32(0.80167645), np.float32(0.7746038), np.float32(0.7291543), np.float32(0.7222342), np.float32(0.68489057), np.float32(0.63249403), np.float32(0.62048984), np.float32(0.5736762), np.float32(0.50381976), np.float32(0.49267083), np.float32(0.4788611), np.float32(0.44052354), np.float32(0.40593493), np.float32(0.31414866), np.float32(0.27075374), np.float32(0.22154397), np.float32(0.25103244), np.float32(0.2228452), np.float32(0.19586287), np.float32(0.22486909), np.float32(0.30325603), np.float32(0.24687406), np.float32(0.21366906), np.float32(0.20154974), np.float32(0.23318465), np.float32(0.23065321), np.float32(0.21251518), np.float32(0.21658826), np.float32(0.17550392), np.float32(0.18126725), np.float32(0.19579935), np.float32(0.17896788), np.float32(0.17645667), np.float32(0.21431397), np.float32(0.23042567), np.float32(0.23316215), np.float32(0.27919164), np.float32(0.24129894), np.float32(0.21944743), np.float32(0.21383606), np.float32(0.2326236), np.float32(0.21975665), np.float32(0.16412503), np.float32(0.14268306), np.float32(0.13478608), np.float32(0.12464991), np.float32(0.13537043), np.float32(0.1465906), np.float32(0.1474831), np.float32(0.16605794), np.float32(0.17856395), np.float32(0.1874983), np.float32(0.22188386), np.float32(0.21473588), np.float32(0.21011117), np.float32(0.20494945), np.float32(0.24667998), np.float32(0.2597411), np.float32(0.2869868), np.float32(0.28265008), np.float32(0.2913954), np.float32(0.30289778), np.float32(0.39260775), np.float32(0.40884295), np.float32(0.40412247), np.float32(0.4691232), np.float32(0.5162779), np.float32(0.54082716), np.float32(0.58544344), np.float32(0.61717254), np.float32(0.62004113), np.float32(0.6486999), np.float32(0.64358175), np.float32(0.67022604), np.float32(0.6582446), np.float32(0.679627), np.float32(0.6597467), np.float32(0.68570554), np.float32(0.7382986), np.float32(0.7956009), np.float32(0.843628), np.float32(0.87806195), np.float32(0.877819), np.float32(0.8750833), np.float32(0.9174068), np.float32(0.92561144), np.float32(0.93579537), np.float32(0.9293963), np.float32(0.90983504), np.float32(0.87171614), np.float32(0.8479934), np.float32(0.8558649), np.float32(0.82573205), np.float32(0.80356014), np.float32(0.76628274), np.float32(0.7079455), np.float32(0.6998937), np.float32(0.6388488), np.float32(0.5429648), np.float32(0.53704745), np.float32(0.51658666), np.float32(0.46634987), np.float32(0.38692755), np.float32(0.33739123), np.float32(0.3403565), np.float32(0.27673778), np.float32(0.23683798), np.float32(0.24360912), np.float32(0.1924602), np.float32(0.15367422), np.float32(0.13645509), np.float32(0.13210306), np.float32(0.11514659), np.float32(0.11099763), np.float32(0.10943683), np.float32(0.108285286), np.float32(0.10498101), np.float32(0.10438541), np.float32(0.10469213), np.float32(0.11130709), np.float32(0.095488936), np.float32(0.106560804), np.float32(0.110136755), np.float32(0.10417614), np.float32(0.096085444), np.float32(0.09748408), np.float32(0.10093383), np.float32(0.08200493), np.float32(0.07462641), np.float32(0.075605564), np.float32(0.058654074), np.float32(0.04635219), np.float32(0.04310206), np.float32(0.03630617), np.float32(0.034633446), np.float32(0.043510742), np.float32(0.04541988), np.float32(0.049972806), np.float32(0.051484495), np.float32(0.05303413), np.float32(0.047281463), np.float32(0.0454605), np.float32(0.044566553), np.float32(0.040719293), np.float32(0.04148194), np.float32(0.041924413), np.float32(0.041781638), np.float32(0.044514824), np.float32(0.047368012), np.float32(0.052641075), np.float32(0.0540117), np.float32(0.059197836), np.float32(0.061350573), np.float32(0.06405345), np.float32(0.07080152), np.float32(0.06769066), np.float32(0.07278833), np.float32(0.06963321), np.float32(0.065601274), np.float32(0.056706604), np.float32(0.053536978), np.float32(0.059419382), np.float32(0.05043215), np.float32(0.04360061), np.float32(0.053350277), np.float32(0.048007365), np.float32(0.04049734), np.float32(0.048485484), np.float32(0.050045718), np.float32(0.04818557), np.float32(0.053055573), np.float32(0.047179453), np.float32(0.04375067), np.float32(0.03960376), np.float32(0.03608362), np.float32(0.03408609), np.float32(0.0339862), np.float32(0.035866026), np.float32(0.035097137), np.float32(0.03827483), np.float32(0.037195202), np.float32(0.035878196), np.float32(0.034069877), np.float32(0.030003438), np.float32(0.026501728), np.float32(0.022911863), np.float32(0.023549648), np.float32(0.024466613), np.float32(0.022247333), np.float32(0.024513502), np.float32(0.024884261), np.float32(0.024096265), np.float32(0.023836326), np.float32(0.022659149), np.float32(0.020526081), np.float32(0.02360964), np.float32(0.02448831), np.float32(0.026724905), np.float32(0.030602852), np.float32(0.033792324), np.float32(0.040817562), np.float32(0.046039272), np.float32(0.047240946), np.float32(0.04549825), np.float32(0.04284192), np.float32(0.043940898), np.float32(0.050274834), np.float32(0.044347215), np.float32(0.045571692), np.float32(0.048815005), np.float32(0.052725345), np.float32(0.053049784), np.float32(0.05281815), np.float32(0.056689836), np.float32(0.056209665), np.float32(0.05841656), np.float32(0.0610106), np.float32(0.06735629), np.float32(0.07228987), np.float32(0.06767912), np.float32(0.069101505), np.float32(0.07591145), np.float32(0.07618404), np.float32(0.07446588), np.float32(0.075467095), np.float32(0.07798024), np.float32(0.07725165), np.float32(0.07602993), np.float32(0.08627202), np.float32(0.09944956), np.float32(0.096783735), np.float32(0.09993898), np.float32(0.11992278), np.float32(0.11614406), np.float32(0.10525946), np.float32(0.103534), np.float32(0.116750635), np.float32(0.103596866), np.float32(0.10370255), np.float32(0.114916794), np.float32(0.11507247), np.float32(0.11082616), np.float32(0.09943487), np.float32(0.09398023), np.float32(0.081781715), np.float32(0.06722627), np.float32(0.06316874), np.float32(0.060118675), np.float32(0.05010182), np.float32(0.043950018), np.float32(0.04065139), np.float32(0.03924941), np.float32(0.03383592), np.float32(0.029782813), np.float32(0.029221551), np.float32(0.02806937), np.float32(0.02255428), np.float32(0.020994304), np.float32(0.024038894), np.float32(0.026525322), np.float32(0.025509905), np.float32(0.028277613), np.float32(0.032811962), np.float32(0.034397144), np.float32(0.03409544), np.float32(0.035912175), np.float32(0.03896973), np.float32(0.035546612), np.float32(0.03691315), np.float32(0.044241093), np.float32(0.048385642), np.float32(0.046176266), np.float32(0.049274612), np.float32(0.059509084), np.float32(0.063132375), np.float32(0.06951182), np.float32(0.08115547), np.float32(0.093970776), np.float32(0.09985227), np.float32(0.10063064), np.float32(0.10485225), np.float32(0.109801374), np.float32(0.1052593), np.float32(0.094751336), np.float32(0.09212255), np.float32(0.09140315), np.float32(0.082652226), np.float32(0.078736134), np.float32(0.07371751), np.float32(0.07191898), np.float32(0.071754135), np.float32(0.07618156), np.float32(0.0823288), np.float32(0.07875777), np.float32(0.07684378), np.float32(0.08446259), np.float32(0.09248509), np.float32(0.089722976), np.float32(0.089531764), np.float32(0.08518983), np.float32(0.079542205), np.float32(0.07488515), np.float32(0.068035536), np.float32(0.06329192), np.float32(0.0692589), np.float32(0.07163097), np.float32(0.06626111), np.float32(0.07531025), np.float32(0.076913595), np.float32(0.07591283), np.float32(0.080092676), np.float32(0.10002518), np.float32(0.09829669), np.float32(0.09674994), np.float32(0.10488564), np.float32(0.114565544), np.float32(0.099939935), np.float32(0.084122136), np.float32(0.08087255), np.float32(0.07082846), np.float32(0.060148843), np.float32(0.05682858), np.float32(0.05632737), np.float32(0.055108264), np.float32(0.05617483), np.float32(0.059546567), np.float32(0.05936092), np.float32(0.06056864), np.float32(0.06598076), np.float32(0.06470773), np.float32(0.060198847), np.float32(0.06054459), np.float32(0.06446484), np.float32(0.071685754), np.float32(0.07230672), np.float32(0.074586935), np.float32(0.08250668), np.float32(0.08271509), np.float32(0.07467157), np.float32(0.07732281), np.float32(0.08342932), np.float32(0.08267329), np.float32(0.078466296), np.float32(0.086796336), np.float32(0.09877875), np.float32(0.09381688), np.float32(0.08967666), np.float32(0.0930082), np.float32(0.0864458), np.float32(0.08303979), np.float32(0.08626853), np.float32(0.081282325), np.float32(0.08256064), np.float32(0.0832132), np.float32(0.08907619), np.float32(0.0935826), np.float32(0.097454555), np.float32(0.099367514), np.float32(0.093842804), np.float32(0.09062223), np.float32(0.0931044), np.float32(0.09386946), np.float32(0.10288145), np.float32(0.10228056), np.float32(0.10718319), np.float32(0.09868834), np.float32(0.11790479), np.float32(0.12764159), np.float32(0.11595139), np.float32(0.10844311), np.float32(0.11980078), np.float32(0.12581138), np.float32(0.123825), np.float32(0.11894337), np.float32(0.1264122), np.float32(0.12508495), np.float32(0.10975603), np.float32(0.1092524), np.float32(0.10622996), np.float32(0.088527724), np.float32(0.072390795), np.float32(0.07316922), np.float32(0.06945807), np.float32(0.060621485), np.float32(0.05856946), np.float32(0.06549979), np.float32(0.06069834), np.float32(0.062710166), np.float32(0.071157426), np.float32(0.07648677), np.float32(0.07502677), np.float32(0.069597855), np.float32(0.08185702), np.float32(0.09197836), np.float32(0.0875907), np.float32(0.093786255), np.float32(0.10652082), np.float32(0.12060227), np.float32(0.13023621), np.float32(0.16775277), np.float32(0.24086978), np.float32(0.25634128), np.float32(0.30793187), np.float32(0.4491156), np.float32(0.5351303), np.float32(0.5265204), np.float32(0.56369555), np.float32(0.6418614), np.float32(0.65823925), np.float32(0.6585024), np.float32(0.73290986), np.float32(0.7744463), np.float32(0.77164054), np.float32(0.79645795), np.float32(0.83425504), np.float32(0.8578997), np.float32(0.84560806), np.float32(0.8676204), np.float32(0.8705964), np.float32(0.86408794), np.float32(0.86644304), np.float32(0.8755084), np.float32(0.8739188), np.float32(0.8540236), np.float32(0.81337845), np.float32(0.7084897), np.float32(0.581611), np.float32(0.54400676), np.float32(0.5016664), np.float32(0.43611893), np.float32(0.37915522), np.float32(0.37520742), np.float32(0.30545703), np.float32(0.31689906), np.float32(0.3442096), np.float32(0.28981352), np.float32(0.3501617), np.float32(0.37061393), np.float32(0.44525605), np.float32(0.5243879), np.float32(0.41270408), np.float32(0.37804437), np.float32(0.5715097), np.float32(0.6486877), np.float32(0.35944396), np.float32(0.33810356), np.float32(0.2721562), np.float32(0.22725472), np.float32(0.22693695), np.float32(0.22142006), np.float32(0.23379834), np.float32(0.2185534), np.float32(0.2235759), np.float32(0.24954385), np.float32(0.23701026), np.float32(0.26308972), np.float32(0.24211425), np.float32(0.25567237), np.float32(0.30212358), np.float32(0.28985065), np.float32(0.35817468), np.float32(0.38509256), np.float32(0.57236975), np.float32(0.6627241), np.float32(0.6055344), np.float32(0.62822914), np.float32(0.8002432), np.float32(0.67190534), np.float32(0.65448546), np.float32(0.5621521), np.float32(0.60376334), np.float32(0.57145137), np.float32(0.47046873), np.float32(0.43254495), np.float32(0.4487636), np.float32(0.44613332), np.float32(0.44609207), np.float32(0.4645253), np.float32(0.54890823), np.float32(0.5486533), np.float32(0.58341306), np.float32(0.63068104), np.float32(0.6487037), np.float32(0.67477816), np.float32(0.655079), np.float32(0.72130483), np.float32(0.80135375), np.float32(0.86835957), np.float32(0.87165815), np.float32(0.8935922), np.float32(0.90432817), np.float32(0.9341144), np.float32(0.9398584), np.float32(0.94183403), np.float32(0.9584055), np.float32(0.9586345), np.float32(0.9611033), np.float32(0.9649124), np.float32(0.96818817), np.float32(0.9719814), np.float32(0.9733046), np.float32(0.97347826), np.float32(0.9776683), np.float32(0.97800285), np.float32(0.9777526), np.float32(0.9786968), np.float32(0.97782123), np.float32(0.97720784), np.float32(0.9760342), np.float32(0.975647), np.float32(0.97387683), np.float32(0.9726449), np.float32(0.9690257), np.float32(0.9666891), np.float32(0.9609563), np.float32(0.96280533), np.float32(0.96046716), np.float32(0.9606121), np.float32(0.9545645), np.float32(0.94487834), np.float32(0.9402163), np.float32(0.94297683), np.float32(0.9323313), np.float32(0.9230456), np.float32(0.9185672), np.float32(0.9179554), np.float32(0.91093916), np.float32(0.9299865), np.float32(0.9291539), np.float32(0.9313822), np.float32(0.94113857), np.float32(0.93328184), np.float32(0.91865176), np.float32(0.91938), np.float32(0.90890443), np.float32(0.9260778), np.float32(0.93344915), np.float32(0.93382406), np.float32(0.93552977), np.float32(0.9358065), np.float32(0.9349913), np.float32(0.9334374), np.float32(0.9332355), np.float32(0.941111), np.float32(0.9362481), np.float32(0.9323218), np.float32(0.92337966), np.float32(0.9214923), np.float32(0.9226395), np.float32(0.9322826), np.float32(0.93356675), np.float32(0.9310352), np.float32(0.9394006), np.float32(0.9333204), np.float32(0.9317522), np.float32(0.9362627), np.float32(0.92414504), np.float32(0.9321506), np.float32(0.93484944), np.float32(0.9398632), np.float32(0.94874716), np.float32(0.953391), np.float32(0.96205777), np.float32(0.9632324), np.float32(0.9624822), np.float32(0.9661615), np.float32(0.96790487), np.float32(0.96904176), np.float32(0.97271913), np.float32(0.9739085), np.float32(0.97469133), np.float32(0.9765463), np.float32(0.97744954), np.float32(0.97765976), np.float32(0.9795319), np.float32(0.9781778), np.float32(0.97871256), np.float32(0.9799762), np.float32(0.9807951), np.float32(0.9800709), np.float32(0.9800087), np.float32(0.97972494), np.float32(0.982236), np.float32(0.98306525), np.float32(0.98330945), np.float32(0.98367196), np.float32(0.9834493), np.float32(0.9833188), np.float32(0.98304445), np.float32(0.98491377), np.float32(0.9851939), np.float32(0.9844971), np.float32(0.9841695), np.float32(0.98405933), np.float32(0.9841009), np.float32(0.98329353), np.float32(0.9846421), np.float32(0.98374313), np.float32(0.9829632), np.float32(0.9834976), np.float32(0.98304844), np.float32(0.98348886), np.float32(0.9821837), np.float32(0.98148936), np.float32(0.98112124), np.float32(0.9816746), np.float32(0.9811086), np.float32(0.9811353), np.float32(0.9806126), np.float32(0.98058254), np.float32(0.97937596), np.float32(0.97892), np.float32(0.97908837), np.float32(0.9784253), np.float32(0.97727615), np.float32(0.9757169), np.float32(0.97460073), np.float32(0.974393), np.float32(0.9733602), np.float32(0.9741043), np.float32(0.9736787), np.float32(0.97385716), np.float32(0.97507703), np.float32(0.97583324), np.float32(0.9755922), np.float32(0.97628367), np.float32(0.97703403), np.float32(0.97715354), np.float32(0.977728), np.float32(0.9769867), np.float32(0.97679615), np.float32(0.9769687), np.float32(0.97701716), np.float32(0.97659874), np.float32(0.9759227), np.float32(0.9754463), np.float32(0.97536623), np.float32(0.97420317), np.float32(0.9742236), np.float32(0.9737748), np.float32(0.97302026), np.float32(0.9718338), np.float32(0.9720844), np.float32(0.9714508), np.float32(0.9708034), np.float32(0.97092867), np.float32(0.9673729), np.float32(0.9673352), np.float32(0.96446234), np.float32(0.96091354), np.float32(0.9634349), np.float32(0.95832795), np.float32(0.9568507), np.float32(0.9588094), np.float32(0.96005505), np.float32(0.9604204), np.float32(0.9617658), np.float32(0.9605659), np.float32(0.9604324), np.float32(0.95908725), np.float32(0.9590026), np.float32(0.9592017), np.float32(0.95945364), np.float32(0.95986605), np.float32(0.96115047), np.float32(0.963987)], 'MPTHVPEEMADFDLEQLASSSHTIYLVCYAIGYYLHAAPLSRNRTPYVYGTNNYKTPSSGQPGSLSAHLFSLGPAPEIQHRTRGGRVSPEPHRGGFTSPSSAAGGVGPISTPARSLPGTGPHLVGGSQVLELLLGPGVVGVPVGVQLQRQLALSVDTLQFLLFLYLQQLSRLSLRTAIRGEQWPSPAAPGPAGKGAGQSKKRLIIAEGLEQMQRFSSRAANWNDQDHLAFVLAHLSDMLELLLEPEQLSASSHATSNSLVSYEAVCALSFLIEGTVEGSGTVHPLHELALWQPCQEKNGYSKSNNAFSFPKLESWLRSCLTTNPFGMTACLRSGKKLAWAQQVEGTTRRAKIACNTPVVPEVFPMVIMSQVYKQTLAKSSDTLVGAHVRIHRCNESFIYLLSPLRSVTIEKCRNSTFVLGPVEVSVHVHSCDNVKVIAVCYSLSLSSTTGCTFHVLTPTQPLILAGNQAVSLAPFHTHYPMLEDHMAQVGLATLPNYWDSPMLLGKESSDTSVFRLLPPSDFYTFVIPFEMEGDTTETPGGLPHAYQKALSQREQKVQIWQKMVKEACLSKDQRKQFQMLVESKFYEWLIQTGNRQQLDSLVPPAVGSKQAAG': [np.float32(0.8899872), np.float32(0.87643915), np.float32(0.813008), np.float32(0.82976633), np.float32(0.82857275), np.float32(0.7061444), np.float32(0.73784894), np.float32(0.6771285), np.float32(0.5558289), np.float32(0.4532945), np.float32(0.41734675), np.float32(0.36395448), np.float32(0.32355404), np.float32(0.29827434), np.float32(0.28968477), np.float32(0.30491394), np.float32(0.2413694), np.float32(0.2762248), np.float32(0.14200684), np.float32(0.16609928), np.float32(0.10998538), np.float32(0.12109048), np.float32(0.11928215), np.float32(0.11875532), np.float32(0.10149018), np.float32(0.08905321), np.float32(0.1056064), np.float32(0.1971768), np.float32(0.27766144), np.float32(0.28129232), np.float32(0.40945566), np.float32(0.40266275), np.float32(0.43589774), np.float32(0.47326997), np.float32(0.4846252), np.float32(0.5121902), np.float32(0.50065064), np.float32(0.5223979), np.float32(0.54749954), np.float32(0.5691639), np.float32(0.6742284), np.float32(0.7023092), np.float32(0.7276038), np.float32(0.7642853), np.float32(0.78481984), np.float32(0.81414), np.float32(0.84235495), np.float32(0.88774765), np.float32(0.9104086), np.float32(0.9132393), np.float32(0.9324144), np.float32(0.9320408), np.float32(0.9341356), np.float32(0.93175906), np.float32(0.92808527), np.float32(0.93220603), np.float32(0.9215602), np.float32(0.92657226), np.float32(0.9161058), np.float32(0.9233067), np.float32(0.9313784), np.float32(0.93196005), np.float32(0.9465614), np.float32(0.9491381), np.float32(0.95960975), np.float32(0.9626112), np.float32(0.96258825), np.float32(0.958221), np.float32(0.96363825), np.float32(0.954923), np.float32(0.95813906), np.float32(0.95408434), np.float32(0.9464702), np.float32(0.93717444), np.float32(0.95208234), np.float32(0.9606588), np.float32(0.9601407), np.float32(0.96506983), np.float32(0.96473455), np.float32(0.9653999), np.float32(0.9698221), np.float32(0.9707973), np.float32(0.97260624), np.float32(0.9729065), np.float32(0.9742304), np.float32(0.9763331), np.float32(0.97724676), np.float32(0.97754216), np.float32(0.97796863), np.float32(0.9789554), np.float32(0.9810627), np.float32(0.9829359), np.float32(0.9833829), np.float32(0.9836209), np.float32(0.98450977), np.float32(0.9839622), np.float32(0.9838483), np.float32(0.98316795), np.float32(0.981987), np.float32(0.9818663), np.float32(0.9823721), np.float32(0.98253524), np.float32(0.98312956), np.float32(0.9828833), np.float32(0.9824948), np.float32(0.9800237), np.float32(0.9767561), np.float32(0.9794795), np.float32(0.97550607), np.float32(0.9743035), np.float32(0.9750838), np.float32(0.97483325), np.float32(0.97574925), np.float32(0.9707719), np.float32(0.97025496), np.float32(0.9647715), np.float32(0.9635618), np.float32(0.96379185), np.float32(0.9466516), np.float32(0.93473655), np.float32(0.9305895), np.float32(0.91980046), np.float32(0.9111778), np.float32(0.8708726), np.float32(0.8615695), np.float32(0.8468639), np.float32(0.80949414), np.float32(0.7885451), np.float32(0.82177323), np.float32(0.8098224), np.float32(0.8203435), np.float32(0.81233245), np.float32(0.8268741), np.float32(0.81849295), np.float32(0.804049), np.float32(0.6821855), np.float32(0.5387303), np.float32(0.44818744), np.float32(0.35492113), np.float32(0.31653762), np.float32(0.30521843), np.float32(0.26743892), np.float32(0.31824893), np.float32(0.33877087), np.float32(0.3134959), np.float32(0.34530866), np.float32(0.27485752), np.float32(0.28163832), np.float32(0.23641163), np.float32(0.23823784), np.float32(0.24534148), np.float32(0.26310116), np.float32(0.290497), np.float32(0.29066852), np.float32(0.28006437), np.float32(0.2900393), np.float32(0.26757258), np.float32(0.2984637), np.float32(0.2595192), np.float32(0.26525465), np.float32(0.2716455), np.float32(0.22892138), np.float32(0.22918645), np.float32(0.21619093), np.float32(0.12501739), np.float32(0.11297913), np.float32(0.12220455), np.float32(0.15406303), np.float32(0.14242393), np.float32(0.17353939), np.float32(0.24866629), np.float32(0.26366067), np.float32(0.32079762), np.float32(0.34236708), np.float32(0.36972168), np.float32(0.37577963), np.float32(0.42007396), np.float32(0.43985665), np.float32(0.48954162), np.float32(0.54569924), np.float32(0.5860022), np.float32(0.6161829), np.float32(0.66951257), np.float32(0.7218465), np.float32(0.73371917), np.float32(0.723634), np.float32(0.75281924), np.float32(0.7864687), np.float32(0.8396377), np.float32(0.87125784), np.float32(0.8636194), np.float32(0.8741866), np.float32(0.87074506), np.float32(0.8380227), np.float32(0.7988162), np.float32(0.7645495), np.float32(0.7237393), np.float32(0.6817984), np.float32(0.63056725), np.float32(0.56816745), np.float32(0.5035618), np.float32(0.44565478), np.float32(0.4316107), np.float32(0.31993213), np.float32(0.25786233), np.float32(0.24296428), np.float32(0.21274787), np.float32(0.16393913), np.float32(0.13173512), np.float32(0.12764911), np.float32(0.10756365), np.float32(0.10017641), np.float32(0.08998456), np.float32(0.08581213), np.float32(0.08878013), np.float32(0.081819825), np.float32(0.0734368), np.float32(0.074683264), np.float32(0.07677805), np.float32(0.06754639), np.float32(0.07089278), np.float32(0.074335806), np.float32(0.067949235), np.float32(0.05563804), np.float32(0.05891623), np.float32(0.0541715), np.float32(0.046480585), np.float32(0.041986194), np.float32(0.044803403), np.float32(0.038649384), np.float32(0.033196896), np.float32(0.03147392), np.float32(0.029575061), np.float32(0.029461002), np.float32(0.03418408), np.float32(0.036027797), np.float32(0.032825038), np.float32(0.033425216), np.float32(0.032715652), np.float32(0.036943514), np.float32(0.042198706), np.float32(0.05002756), np.float32(0.060957767), np.float32(0.07304137), np.float32(0.08500902), np.float32(0.10105028), np.float32(0.10996116), np.float32(0.12096515), np.float32(0.12511392), np.float32(0.11418255), np.float32(0.11464191), np.float32(0.11654776), np.float32(0.09556535), np.float32(0.08090238), np.float32(0.0890843), np.float32(0.09156076), np.float32(0.079624444), np.float32(0.069120504), np.float32(0.05017188), np.float32(0.039425578), np.float32(0.034027524), np.float32(0.031116053), np.float32(0.027626632), np.float32(0.025450284), np.float32(0.023396965), np.float32(0.023887595), np.float32(0.024711408), np.float32(0.023593895), np.float32(0.02433341), np.float32(0.023445265), np.float32(0.024577484), np.float32(0.025849728), np.float32(0.026128128), np.float32(0.026958328), np.float32(0.02816209), np.float32(0.029918578), np.float32(0.032573994), np.float32(0.030987024), np.float32(0.032644466), np.float32(0.03473306), np.float32(0.038225323), np.float32(0.046367675), np.float32(0.05855825), np.float32(0.06867624), np.float32(0.084999524), np.float32(0.097210266), np.float32(0.11878262), np.float32(0.12446688), np.float32(0.14157017), np.float32(0.13948794), np.float32(0.14655177), np.float32(0.158682), np.float32(0.15529196), np.float32(0.1592174), np.float32(0.17143522), np.float32(0.16169871), np.float32(0.15193808), np.float32(0.1447043), np.float32(0.16986503), np.float32(0.20038274), np.float32(0.210166), np.float32(0.2027971), np.float32(0.22020566), np.float32(0.22566532), np.float32(0.22167367), np.float32(0.21229303), np.float32(0.22269848), np.float32(0.19114293), np.float32(0.15617125), np.float32(0.12586981), np.float32(0.108611055), np.float32(0.10404263), np.float32(0.09754084), np.float32(0.084736235), np.float32(0.06514254), np.float32(0.05943846), np.float32(0.05265279), np.float32(0.046844788), np.float32(0.040674977), np.float32(0.03830212), np.float32(0.041732013), np.float32(0.04727009), np.float32(0.0516328), np.float32(0.053882174), np.float32(0.06270967), np.float32(0.057589088), np.float32(0.062066086), np.float32(0.06140972), np.float32(0.06340037), np.float32(0.06337319), np.float32(0.06643261), np.float32(0.07362628), np.float32(0.10222945), np.float32(0.10438242), np.float32(0.11236842), np.float32(0.13680035), np.float32(0.16131857), np.float32(0.19193123), np.float32(0.2433575), np.float32(0.28617245), np.float32(0.25600383), np.float32(0.28148034), np.float32(0.29992422), np.float32(0.3349235), np.float32(0.28799334), np.float32(0.28432173), np.float32(0.29892397), np.float32(0.27487865), np.float32(0.23175454), np.float32(0.27096674), np.float32(0.24150223), np.float32(0.21978861), np.float32(0.19952421), np.float32(0.16839583), np.float32(0.14603937), np.float32(0.13068426), np.float32(0.114334464), np.float32(0.09455487), np.float32(0.109364845), np.float32(0.09831076), np.float32(0.085376315), np.float32(0.08400503), np.float32(0.09372506), np.float32(0.083707504), np.float32(0.0887027), np.float32(0.09954828), np.float32(0.11870179), np.float32(0.11164606), np.float32(0.112680055), np.float32(0.11588547), np.float32(0.13263793), np.float32(0.14132886), np.float32(0.13481773), np.float32(0.116951354), np.float32(0.105923265), np.float32(0.10845184), np.float32(0.102922425), np.float32(0.10414553), np.float32(0.09934955), np.float32(0.099549286), np.float32(0.10538814), np.float32(0.09818575), np.float32(0.10398037), np.float32(0.1212827), np.float32(0.12794177), np.float32(0.11106071), np.float32(0.10846046), np.float32(0.10909066), np.float32(0.10326761), np.float32(0.091546506), np.float32(0.078553066), np.float32(0.07349864), np.float32(0.07238077), np.float32(0.06942627), np.float32(0.06480289), np.float32(0.064291306), np.float32(0.06586503), np.float32(0.06421662), np.float32(0.07147614), np.float32(0.07789074), np.float32(0.079005875), np.float32(0.08429592), np.float32(0.092431515), np.float32(0.095727816), np.float32(0.091032416), np.float32(0.09375913), np.float32(0.08749692), np.float32(0.082999736), np.float32(0.080712326), np.float32(0.091098644), np.float32(0.0957381), np.float32(0.09506091), np.float32(0.09262805), np.float32(0.09236667), np.float32(0.0899305), np.float32(0.08545928), np.float32(0.082728244), np.float32(0.08233608), np.float32(0.08093884), np.float32(0.083059676), np.float32(0.089047395), np.float32(0.09349081), np.float32(0.090531886), np.float32(0.08753592), np.float32(0.0843724), np.float32(0.07055628), np.float32(0.057495967), np.float32(0.053795822), np.float32(0.046391588), np.float32(0.04588842), np.float32(0.04351289), np.float32(0.042641956), np.float32(0.04341852), np.float32(0.042064205), np.float32(0.048716035), np.float32(0.04662317), np.float32(0.051297173), np.float32(0.05557475), np.float32(0.060930364), np.float32(0.061030477), np.float32(0.058244944), np.float32(0.050565135), np.float32(0.046287637), np.float32(0.040746063), np.float32(0.034866203), np.float32(0.029810254), np.float32(0.036030088), np.float32(0.035329197), np.float32(0.039313704), np.float32(0.039062187), np.float32(0.0356366), np.float32(0.033472862), np.float32(0.03882981), np.float32(0.044020146), np.float32(0.044208564), np.float32(0.052286074), np.float32(0.057449482), np.float32(0.056225613), np.float32(0.05446272), np.float32(0.053166408), np.float32(0.047809627), np.float32(0.044665992), np.float32(0.047112875), np.float32(0.049950853), np.float32(0.055456374), np.float32(0.061111398), np.float32(0.06680986), np.float32(0.069904305), np.float32(0.07698379), np.float32(0.08110885), np.float32(0.07152608), np.float32(0.063274615), np.float32(0.06611686), np.float32(0.069368266), np.float32(0.06965392), np.float32(0.07288798), np.float32(0.07825918), np.float32(0.073016696), np.float32(0.07406317), np.float32(0.07528809), np.float32(0.06779211), np.float32(0.0714981), np.float32(0.0703127), np.float32(0.069506444), np.float32(0.074646235), np.float32(0.07419621), np.float32(0.073916785), np.float32(0.08185261), np.float32(0.0800312), np.float32(0.0745178), np.float32(0.07016916), np.float32(0.069402166), np.float32(0.06414247), np.float32(0.061059754), np.float32(0.06866941), np.float32(0.06748989), np.float32(0.064415336), np.float32(0.06948031), np.float32(0.0818487), np.float32(0.08336074), np.float32(0.07793527), np.float32(0.08086926), np.float32(0.08057479), np.float32(0.079062276), np.float32(0.074599825), np.float32(0.065460555), np.float32(0.06636635), np.float32(0.072843924), np.float32(0.071464084), np.float32(0.07540991), np.float32(0.076323114), np.float32(0.07581961), np.float32(0.073402494), np.float32(0.06851223), np.float32(0.06138054), np.float32(0.05560409), np.float32(0.051268917), np.float32(0.046501353), np.float32(0.044942807), np.float32(0.042092483), np.float32(0.04451149), np.float32(0.044085838), np.float32(0.04606919), np.float32(0.045901302), np.float32(0.05368692), np.float32(0.06617558), np.float32(0.075324476), np.float32(0.07480876), np.float32(0.09163712), np.float32(0.10781514), np.float32(0.10893769), np.float32(0.102596864), np.float32(0.10756583), np.float32(0.10515735), np.float32(0.10079188), np.float32(0.1101083), np.float32(0.1264469), np.float32(0.13329558), np.float32(0.1333994), np.float32(0.15779085), np.float32(0.19294994), np.float32(0.25493848), np.float32(0.27122587), np.float32(0.28383732), np.float32(0.28974015), np.float32(0.23385583), np.float32(0.21371305), np.float32(0.19103739), np.float32(0.15232164), np.float32(0.14304712), np.float32(0.1503969), np.float32(0.13876228), np.float32(0.110183075), np.float32(0.11963736), np.float32(0.14574763), np.float32(0.14511944), np.float32(0.12882891), np.float32(0.14005633), np.float32(0.14533094), np.float32(0.16086824), np.float32(0.17224894), np.float32(0.19689655), np.float32(0.2046972), np.float32(0.21169092), np.float32(0.20838699), np.float32(0.1925389), np.float32(0.1728605), np.float32(0.17642294), np.float32(0.16138172), np.float32(0.16068764), np.float32(0.15022674), np.float32(0.1577645), np.float32(0.19320966), np.float32(0.19390723), np.float32(0.17582595), np.float32(0.20070046), np.float32(0.21607105), np.float32(0.2200477), np.float32(0.20673096), np.float32(0.21188496), np.float32(0.20726955), np.float32(0.1987073), np.float32(0.19387682), np.float32(0.18600148), np.float32(0.1852462), np.float32(0.18289715), np.float32(0.18710694), np.float32(0.18608524), np.float32(0.17739987), np.float32(0.21789552), np.float32(0.25253254), np.float32(0.28383306), np.float32(0.35398966), np.float32(0.47067422), np.float32(0.48529008), np.float32(0.5463188), np.float32(0.6073056), np.float32(0.6840127), np.float32(0.71936804), np.float32(0.73075026), np.float32(0.7555839), np.float32(0.7664479), np.float32(0.7978332), np.float32(0.80793995), np.float32(0.82273084), np.float32(0.8574668), np.float32(0.87884784), np.float32(0.8624116), np.float32(0.8936588), np.float32(0.8756745), np.float32(0.048267003), np.float32(0.2826058), np.float32(0.866199)], 'MAGSRSKGKGVLRRTIELPAKLRTELEALGSLPQAHTHKSRNERRKQLRTHKQAHSPPSKLEYTPSNTGFPSLDQKRASADVPATRAIKKARRAPAASRSRGAEELVDTAALSSSTSSAAHGTPQATRRTPLEKLLSKQEKRDSAPDLHRTKPRLVSVEDREIAWLAAKLGIHRDSPISRGERSNVKKEFEEDGLGDLFEGLEDLEAAAFGEGAASSKHASTQTASESGFEHEGDVHEDVNERLNDGTESESDGESFGENRDVITQWDVTSATVASDEFSSGSSMNAAGPAPPAPTARYVPPQLRNLAKNVLRSVPVSTPVTAPRRTDEPPADSRIRRQLLGHLNRLSSSNMMPIIDAISAIYDTNPRALVSNAFSSLLLETISTRDNLGDQLLITYAALVAAMAYVVGLELSAGVVSKTIELFDASYNEGTDTSSTERPQAPSQPVAFEGRPGSKTCLNLTAFLAELYNFSVVGCTIVYDIIRFFIKNGLGELDVELLSRLMKRSGSHLRQDDPSALKEIVALVKEQAALSDVSSSMNSRTKFMLEMLTDVKNNKLKSDFVGTNDGYSSLKKLIASLGKMNSSYHEPLRITLSDIRNSSSRGKWWLVGAAWAGIAEAEVDTSCAGPPGGQRSVGLEDGILKLARAHGMNTDVRRTIFVILMSGEDYADACDRLLQLGLTDVQQREIVRVLLRCSGNERRYNPYYTLVSAELAKRSHGFRITLQYCLWDFLRELGKDSVGREELVNSIDMDTTGGTVSPRRVHNLARLYAWCIAKDALSLTVLKPVSFATIKRRRQIFFSSCL': [np.float32(0.9574808), np.float32(0.956612), np.float32(0.95962334), np.float32(0.9505433), np.float32(0.94513416), np.float32(0.940153), np.float32(0.92704135), np.float32(0.9156783), np.float32(0.90991694), np.float32(0.89785796), np.float32(0.8897708), np.float32(0.88991654), np.float32(0.89466345), np.float32(0.87487376), np.float32(0.8715129), np.float32(0.8625151), np.float32(0.84339285), np.float32(0.8222149), np.float32(0.78654355), np.float32(0.7791808), np.float32(0.7976029), np.float32(0.77770805), np.float32(0.7865349), np.float32(0.79792446), np.float32(0.81228477), np.float32(0.80053765), np.float32(0.8173925), np.float32(0.82704604), np.float32(0.82630444), np.float32(0.8226935), np.float32(0.82350594), np.float32(0.828769), np.float32(0.84956074), np.float32(0.84500813), np.float32(0.8610433), np.float32(0.8647691), np.float32(0.8644071), np.float32(0.87658167), np.float32(0.8841563), np.float32(0.89181083), np.float32(0.8986704), np.float32(0.9105888), np.float32(0.91320014), np.float32(0.9191085), np.float32(0.924514), np.float32(0.93343264), np.float32(0.93630755), np.float32(0.9394425), np.float32(0.94573087), np.float32(0.9538834), np.float32(0.9547494), np.float32(0.95950943), np.float32(0.9648565), np.float32(0.96651524), np.float32(0.9685647), np.float32(0.97145206), np.float32(0.97396445), np.float32(0.9749926), np.float32(0.97772014), np.float32(0.97916085), np.float32(0.9796022), np.float32(0.9797918), np.float32(0.9787718), np.float32(0.9781175), np.float32(0.97728604), np.float32(0.9775408), np.float32(0.9772627), np.float32(0.9759429), np.float32(0.97705007), np.float32(0.97683936), np.float32(0.9764703), np.float32(0.9765797), np.float32(0.9760631), np.float32(0.9759104), np.float32(0.9765005), np.float32(0.9750097), np.float32(0.974175), np.float32(0.97398067), np.float32(0.9745165), np.float32(0.97452116), np.float32(0.97526336), np.float32(0.9772142), np.float32(0.97722423), np.float32(0.97724277), np.float32(0.977372), np.float32(0.97899973), np.float32(0.9776413), np.float32(0.97822213), np.float32(0.97636664), np.float32(0.97636867), np.float32(0.9747132), np.float32(0.97426414), np.float32(0.97367686), np.float32(0.97345936), np.float32(0.9742517), np.float32(0.9750988), np.float32(0.9755368), np.float32(0.97755677), np.float32(0.97928554), np.float32(0.9790084), np.float32(0.9802352), np.float32(0.9799574), np.float32(0.9794159), np.float32(0.9790061), np.float32(0.9786047), np.float32(0.9774904), np.float32(0.9775673), np.float32(0.97720647), np.float32(0.9776519), np.float32(0.97823745), np.float32(0.97849065), np.float32(0.9782946), np.float32(0.97903985), np.float32(0.97804844), np.float32(0.9784772), np.float32(0.9790141), np.float32(0.97913647), np.float32(0.98087823), np.float32(0.9793021), np.float32(0.9795151), np.float32(0.9781486), np.float32(0.97643), np.float32(0.9757237), np.float32(0.97328824), np.float32(0.9705639), np.float32(0.96833336), np.float32(0.9684817), np.float32(0.96931285), np.float32(0.9675794), np.float32(0.9674489), np.float32(0.9656307), np.float32(0.9658613), np.float32(0.9680417), np.float32(0.9693617), np.float32(0.9694625), np.float32(0.97096324), np.float32(0.96985596), np.float32(0.96811837), np.float32(0.9687117), np.float32(0.96387875), np.float32(0.9575062), np.float32(0.9526008), np.float32(0.9510816), np.float32(0.95080334), np.float32(0.9335056), np.float32(0.9149707), np.float32(0.88628614), np.float32(0.8694886), np.float32(0.86135113), np.float32(0.852008), np.float32(0.8266471), np.float32(0.78680366), np.float32(0.76805156), np.float32(0.72904354), np.float32(0.70359415), np.float32(0.63786983), np.float32(0.60917014), np.float32(0.5871919), np.float32(0.59528565), np.float32(0.5958612), np.float32(0.565153), np.float32(0.57617056), np.float32(0.54786795), np.float32(0.5608967), np.float32(0.5407134), np.float32(0.51468843), np.float32(0.49816284), np.float32(0.50376314), np.float32(0.56604993), np.float32(0.6114931), np.float32(0.67984396), np.float32(0.71437836), np.float32(0.71576786), np.float32(0.7506212), np.float32(0.7740516), np.float32(0.80906004), np.float32(0.8288093), np.float32(0.85176504), np.float32(0.8610986), np.float32(0.89200693), np.float32(0.9140034), np.float32(0.92655784), np.float32(0.9358219), np.float32(0.945197), np.float32(0.94147825), np.float32(0.9448789), np.float32(0.9357972), np.float32(0.92196244), np.float32(0.93196243), np.float32(0.9240049), np.float32(0.91201746), np.float32(0.9111546), np.float32(0.89880246), np.float32(0.89661694), np.float32(0.89843917), np.float32(0.89356685), np.float32(0.8860402), np.float32(0.88495606), np.float32(0.86590976), np.float32(0.855042), np.float32(0.8630048), np.float32(0.88087463), np.float32(0.8861306), np.float32(0.8821553), np.float32(0.8800326), np.float32(0.8640004), np.float32(0.87225175), np.float32(0.87885064), np.float32(0.8702087), np.float32(0.86687857), np.float32(0.87001276), np.float32(0.8847166), np.float32(0.8849676), np.float32(0.90291804), np.float32(0.92497945), np.float32(0.93757266), np.float32(0.9472262), np.float32(0.96324766), np.float32(0.96745926), np.float32(0.97164154), np.float32(0.97529083), np.float32(0.9785003), np.float32(0.97772217), np.float32(0.97948086), np.float32(0.97961116), np.float32(0.980845), np.float32(0.980857), np.float32(0.9815755), np.float32(0.9816819), np.float32(0.9814948), np.float32(0.9808865), np.float32(0.9803642), np.float32(0.98020214), np.float32(0.97973937), np.float32(0.9794556), np.float32(0.97902554), np.float32(0.9779635), np.float32(0.9784686), np.float32(0.97814506), np.float32(0.97814673), np.float32(0.97799015), np.float32(0.97870046), np.float32(0.9772464), np.float32(0.977438), np.float32(0.977366), np.float32(0.97672063), np.float32(0.9764579), np.float32(0.9766144), np.float32(0.9751569), np.float32(0.9750241), np.float32(0.97463316), np.float32(0.9752075), np.float32(0.9748062), np.float32(0.97499824), np.float32(0.97597945), np.float32(0.97470236), np.float32(0.97350174), np.float32(0.97288835), np.float32(0.97135586), np.float32(0.9690731), np.float32(0.96832496), np.float32(0.9663892), np.float32(0.9660593), np.float32(0.9659507), np.float32(0.96762073), np.float32(0.9683312), np.float32(0.96914196), np.float32(0.9687312), np.float32(0.96744865), np.float32(0.9676463), np.float32(0.9695144), np.float32(0.9703068), np.float32(0.9709061), np.float32(0.97345054), np.float32(0.97512746), np.float32(0.9759645), np.float32(0.97713715), np.float32(0.9780056), np.float32(0.9777771), np.float32(0.9780943), np.float32(0.97891814), np.float32(0.9791718), np.float32(0.97956985), np.float32(0.9801221), np.float32(0.9804387), np.float32(0.9802587), np.float32(0.9800029), np.float32(0.9802156), np.float32(0.9798238), np.float32(0.97822315), np.float32(0.9762853), np.float32(0.97520643), np.float32(0.9722652), np.float32(0.97065455), np.float32(0.969878), np.float32(0.967551), np.float32(0.9657637), np.float32(0.96430117), np.float32(0.9600038), np.float32(0.958071), np.float32(0.95446914), np.float32(0.95387244), np.float32(0.9510475), np.float32(0.94348973), np.float32(0.94551426), np.float32(0.9504759), np.float32(0.9515909), np.float32(0.9497901), np.float32(0.93921864), np.float32(0.93287045), np.float32(0.9262637), np.float32(0.9168539), np.float32(0.91424894), np.float32(0.9284723), np.float32(0.9204555), np.float32(0.90683645), np.float32(0.9078426), np.float32(0.92592865), np.float32(0.9077107), np.float32(0.92321587), np.float32(0.92609066), np.float32(0.8994344), np.float32(0.897593), np.float32(0.89962983), np.float32(0.8700441), np.float32(0.8563511), np.float32(0.8459764), np.float32(0.82692474), np.float32(0.7840209), np.float32(0.7391418), np.float32(0.68240786), np.float32(0.58694905), np.float32(0.4899675), np.float32(0.45413032), np.float32(0.42525917), np.float32(0.38197088), np.float32(0.3449406), np.float32(0.30462772), np.float32(0.2691908), np.float32(0.24384417), np.float32(0.19552837), np.float32(0.15061498), np.float32(0.15548629), np.float32(0.13530515), np.float32(0.119782634), np.float32(0.11750615), np.float32(0.103571355), np.float32(0.0862917), np.float32(0.08321248), np.float32(0.08088894), np.float32(0.06435842), np.float32(0.064762875), np.float32(0.07383726), np.float32(0.07661013), np.float32(0.07502385), np.float32(0.07393439), np.float32(0.078761026), np.float32(0.08051714), np.float32(0.071403265), np.float32(0.069540724), np.float32(0.06538602), np.float32(0.06525042), np.float32(0.05791545), np.float32(0.05386595), np.float32(0.053309355), np.float32(0.054169495), np.float32(0.048114214), np.float32(0.05141415), np.float32(0.052555215), np.float32(0.054936413), np.float32(0.05542958), np.float32(0.060511153), np.float32(0.0639793), np.float32(0.061880898), np.float32(0.0830988), np.float32(0.103360824), np.float32(0.10317569), np.float32(0.09078147), np.float32(0.08681074), np.float32(0.08629087), np.float32(0.07741415), np.float32(0.064318016), np.float32(0.059149254), np.float32(0.057921145), np.float32(0.057391338), np.float32(0.051875573), np.float32(0.047761217), np.float32(0.046778247), np.float32(0.04381944), np.float32(0.039258715), np.float32(0.03865263), np.float32(0.034632944), np.float32(0.030930782), np.float32(0.02782182), np.float32(0.029542701), np.float32(0.04474305), np.float32(0.03743463), np.float32(0.029665802), np.float32(0.02320357), np.float32(0.019025542), np.float32(0.018091906), np.float32(0.01693682), np.float32(0.016818188), np.float32(0.013917245), np.float32(0.015784666), np.float32(0.015879223), np.float32(0.019453151), np.float32(0.020711483), np.float32(0.021187916), np.float32(0.030953374), np.float32(0.039339907), np.float32(0.047589503), np.float32(0.05162038), np.float32(0.0631762), np.float32(0.07887872), np.float32(0.09779813), np.float32(0.10039963), np.float32(0.11947365), np.float32(0.14026873), np.float32(0.19120516), np.float32(0.23047462), np.float32(0.30588216), np.float32(0.3340092), np.float32(0.3435098), np.float32(0.42192358), np.float32(0.49197945), np.float32(0.5674814), np.float32(0.6480216), np.float32(0.70904297), np.float32(0.79905045), np.float32(0.7674858), np.float32(0.77659696), np.float32(0.79050773), np.float32(0.8210883), np.float32(0.83423764), np.float32(0.8600182), np.float32(0.89189), np.float32(0.9014193), np.float32(0.9004514), np.float32(0.9132381), np.float32(0.9093328), np.float32(0.9071639), np.float32(0.8762823), np.float32(0.8709528), np.float32(0.85644394), np.float32(0.8258274), np.float32(0.76206154), np.float32(0.7090153), np.float32(0.6204657), np.float32(0.50820816), np.float32(0.41394013), np.float32(0.33148652), np.float32(0.2819571), np.float32(0.24708797), np.float32(0.22443403), np.float32(0.20075195), np.float32(0.1657579), np.float32(0.11747061), np.float32(0.11493516), np.float32(0.08579975), np.float32(0.0636051), np.float32(0.064520076), np.float32(0.056664813), np.float32(0.047243133), np.float32(0.038426045), np.float32(0.03682869), np.float32(0.028157907), np.float32(0.024300665), np.float32(0.021024732), np.float32(0.020708945), np.float32(0.019080823), np.float32(0.016907929), np.float32(0.01671282), np.float32(0.017765556), np.float32(0.016724132), np.float32(0.015878612), np.float32(0.018791053), np.float32(0.02111597), np.float32(0.022701591), np.float32(0.021563675), np.float32(0.024195442), np.float32(0.027423603), np.float32(0.026612883), np.float32(0.027547032), np.float32(0.027478099), np.float32(0.029924376), np.float32(0.029565278), np.float32(0.026803788), np.float32(0.028390566), np.float32(0.031079983), np.float32(0.031306263), np.float32(0.032841846), np.float32(0.041626368), np.float32(0.046427324), np.float32(0.055201698), np.float32(0.06792608), np.float32(0.076607786), np.float32(0.08823835), np.float32(0.098989144), np.float32(0.11613675), np.float32(0.12415897), np.float32(0.12858112), np.float32(0.1277756), np.float32(0.14167677), np.float32(0.14842084), np.float32(0.11965273), np.float32(0.111450076), np.float32(0.12675492), np.float32(0.13113812), np.float32(0.10343318), np.float32(0.11290616), np.float32(0.13723134), np.float32(0.13124606), np.float32(0.11692777), np.float32(0.12708099), np.float32(0.14057618), np.float32(0.12600236), np.float32(0.115601666), np.float32(0.12090629), np.float32(0.11988976), np.float32(0.10731387), np.float32(0.11242526), np.float32(0.10863013), np.float32(0.105604626), np.float32(0.10341109), np.float32(0.097343035), np.float32(0.09834923), np.float32(0.09967891), np.float32(0.089982), np.float32(0.093759656), np.float32(0.10238172), np.float32(0.09371161), np.float32(0.08114701), np.float32(0.08307193), np.float32(0.086375184), np.float32(0.08741087), np.float32(0.088760026), np.float32(0.08769762), np.float32(0.08198259), np.float32(0.076770715), np.float32(0.074309215), np.float32(0.08124993), np.float32(0.082436755), np.float32(0.085437864), np.float32(0.08607022), np.float32(0.0750757), np.float32(0.082093544), np.float32(0.08208873), np.float32(0.0837781), np.float32(0.07877516), np.float32(0.0844575), np.float32(0.08493063), np.float32(0.086181946), np.float32(0.09257544), np.float32(0.10888539), np.float32(0.09610685), np.float32(0.09413973), np.float32(0.1090004), np.float32(0.1070975), np.float32(0.092091806), np.float32(0.09992535), np.float32(0.12389694), np.float32(0.11308022), np.float32(0.10238389), np.float32(0.106655635), np.float32(0.098982446), np.float32(0.085697964), np.float32(0.083995566), np.float32(0.08130818), np.float32(0.07944247), np.float32(0.07441363), np.float32(0.07369034), np.float32(0.070556596), np.float32(0.069378875), np.float32(0.07182492), np.float32(0.07265071), np.float32(0.06974592), np.float32(0.062427517), np.float32(0.060082864), np.float32(0.0588891), np.float32(0.060002357), np.float32(0.053799704), np.float32(0.05620191), np.float32(0.0615434), np.float32(0.059325248), np.float32(0.05910519), np.float32(0.06963035), np.float32(0.07870918), np.float32(0.081009276), np.float32(0.08530539), np.float32(0.098834105), np.float32(0.09515772), np.float32(0.08769094), np.float32(0.088053964), np.float32(0.0810196), np.float32(0.065295994), np.float32(0.055165913), np.float32(0.049666174), np.float32(0.04353712), np.float32(0.041889377), np.float32(0.039516773), np.float32(0.040229663), np.float32(0.04010205), np.float32(0.04006665), np.float32(0.038579013), np.float32(0.043982673), np.float32(0.044484697), np.float32(0.047713153), np.float32(0.046467695), np.float32(0.053153984), np.float32(0.055030648), np.float32(0.05318488), np.float32(0.053745285), np.float32(0.057085294), np.float32(0.056935742), np.float32(0.070709735), np.float32(0.08105087), np.float32(0.09416559), np.float32(0.10634016), np.float32(0.13075513), np.float32(0.15663297), np.float32(0.1791647), np.float32(0.19915326), np.float32(0.23603377), np.float32(0.25397807), np.float32(0.2612006), np.float32(0.34190118), np.float32(0.3189488), np.float32(0.27157125), np.float32(0.27222866), np.float32(0.2725946), np.float32(0.26681048), np.float32(0.23070939), np.float32(0.22966123), np.float32(0.2501715), np.float32(0.23098707), np.float32(0.21816549), np.float32(0.20045663), np.float32(0.15754311), np.float32(0.1466616), np.float32(0.13242178), np.float32(0.100906245), np.float32(0.09887123), np.float32(0.08265875), np.float32(0.06933604), np.float32(0.062135305), np.float32(0.05407073), np.float32(0.049337633), np.float32(0.045686472), np.float32(0.038291372), np.float32(0.03426521), np.float32(0.033868734), np.float32(0.034268547), np.float32(0.039503068), np.float32(0.040094066), np.float32(0.039203323), np.float32(0.039051596), np.float32(0.038665157), np.float32(0.03650798), np.float32(0.032528322), np.float32(0.031981517), np.float32(0.03261292), np.float32(0.029600391), np.float32(0.028582599), np.float32(0.029738575), np.float32(0.031483464), np.float32(0.031150565), np.float32(0.031299837), np.float32(0.038463246), np.float32(0.044920534), np.float32(0.049565487), np.float32(0.056432106), np.float32(0.060713526), np.float32(0.06669686), np.float32(0.072069764), np.float32(0.067107745), np.float32(0.059151284), np.float32(0.056490008), np.float32(0.050939795), np.float32(0.048991702), np.float32(0.044483624), np.float32(0.043982845), np.float32(0.04457966), np.float32(0.04666419), np.float32(0.049043417), np.float32(0.051367104), np.float32(0.06175438), np.float32(0.066913165), np.float32(0.064995185), np.float32(0.06391271), np.float32(0.064702004), np.float32(0.06783965), np.float32(0.06621675), np.float32(0.06492338), np.float32(0.06595295), np.float32(0.060056876), np.float32(0.056897286), np.float32(0.052596293), np.float32(0.051973104), np.float32(0.05749554), np.float32(0.060470145), np.float32(0.061316404), np.float32(0.07457514), np.float32(0.091810085), np.float32(0.103804104), np.float32(0.10401896), np.float32(0.112536624), np.float32(0.10853232), np.float32(0.100831896), np.float32(0.08532792), np.float32(0.073528215), np.float32(0.055273466), np.float32(0.048391912), np.float32(0.04910008), np.float32(0.04537823), np.float32(0.038404826), np.float32(0.035874452), np.float32(0.03877108), np.float32(0.035275094), np.float32(0.031249866), np.float32(0.036125686), np.float32(0.041575376), np.float32(0.03961543), np.float32(0.039146103), np.float32(0.048817664), np.float32(0.056165617), np.float32(0.056018744), np.float32(0.05690346), np.float32(0.056420486), np.float32(0.061141856), np.float32(0.06240879), np.float32(0.07342931), np.float32(0.08119794), np.float32(0.08477003), np.float32(0.09927773), np.float32(0.13216878), np.float32(0.14409633), np.float32(0.17166814), np.float32(0.22972837), np.float32(0.29489926), np.float32(0.35667858), np.float32(0.38477433), np.float32(0.45440516), np.float32(0.5184064), np.float32(0.57000285), np.float32(0.59405255), np.float32(0.5997799), np.float32(0.6362742), np.float32(0.7029954), np.float32(0.6606071), np.float32(0.63486874), np.float32(0.62444943), np.float32(0.5863875), np.float32(0.5038248), np.float32(0.44147417), np.float32(0.404517), np.float32(0.36045375), np.float32(0.31897044), np.float32(0.32986695), np.float32(0.3405764), np.float32(0.36350036), np.float32(0.30356845), np.float32(0.26059642), np.float32(0.21391983), np.float32(0.20759302), np.float32(0.19604598), np.float32(0.1938456), np.float32(0.16973463), np.float32(0.16165708), np.float32(0.16389862), np.float32(0.15509252), np.float32(0.12954688), np.float32(0.10680688), np.float32(0.120581836), np.float32(0.10750305), np.float32(0.11600379), np.float32(0.11927994), np.float32(0.14142223), np.float32(0.15921997), np.float32(0.15245214), np.float32(0.17316166), np.float32(0.28795236), np.float32(0.292407), np.float32(0.3193754), np.float32(0.40967977), np.float32(0.36235785), np.float32(0.3492453), np.float32(0.2912444), np.float32(0.25740424), np.float32(0.22452584), np.float32(0.21948868), np.float32(0.22766034), np.float32(0.2440206), np.float32(0.2324938), np.float32(0.21731173), np.float32(0.25438133), np.float32(0.24653503), np.float32(0.23317425), np.float32(0.35380182), np.float32(0.3426447), np.float32(0.47101915), np.float32(0.36988205), np.float32(0.31902295)], 'MAFNFGGFGGNLGGQPASSTPGSTSSSLFGQTSSSIPAFGSAAPAASAPPFSFGAPAATSTPAPGAAAAAPTYLFGGGAAAGGGGGGGVFGGTKPAAASGGGGLFGGASAAASSFATPAKPPTFGAAGGGFTFGGAANPAQGSTTPAGTPAPLSFGAPAPAAASTTPASAPTFSFGAPAAAAPAAPAGGLFGGAKREGDAGAEQGAKKHSFGGFGASAAPAAATTTTAAPAAPSLFGGFGAASSTATTSASTPAASSTAPAPAGGMAPSFGAAPTSTPLSFGAPVAPSAPSSGAATPTAPATTSAPLSLFGQPAASAASSAAPASAQPAAAAAPLNLFGSAPKPTATPAASGASTLFAAPAAASTAPAAATTSAPTLSFEAPAASTTPGATGAATSTAPTTLSFGAKPATPAATPPATSAPTLSLAKPADASSAPTTSTASAPVPSILRGKTLDEIVNGWTNELEERTREFGDLAGEVREWDRVLRENGEQISNLYTSILPLSPLQSQITTSLDYVESQQKDLAALLDSYESQVGELVEQSTTASGWRGSNGAGGGGQAEKERERAYSLATNLSNSLDTTSTSLTSLIQTLNALSPSTMSQANRLGTNNGEEDPLAQIAAILNAHLGSLKWIEGTTEGLKKNVAELEGRVGEVGARMGSGSKREPNGASVAPSSLLRNMTPSRLALGSSTATSARVGSPFGASSVRR': [np.float32(0.98170966), np.float32(0.9843897), np.float32(0.98376596), np.float32(0.98297256), np.float32(0.98562694), np.float32(0.9856124), np.float32(0.9836834), np.float32(0.9822483), np.float32(0.9823704), np.float32(0.9834504), np.float32(0.9819317), np.float32(0.9801349), np.float32(0.9776676), np.float32(0.97499555), np.float32(0.97000384), np.float32(0.9693782), np.float32(0.97292435), np.float32(0.97544324), np.float32(0.97626024), np.float32(0.9780643), np.float32(0.9787581), np.float32(0.9790789), np.float32(0.98042804), np.float32(0.98119867), np.float32(0.98262906), np.float32(0.981482), np.float32(0.98102415), np.float32(0.9811271), np.float32(0.98078215), np.float32(0.9802256), np.float32(0.9797624), np.float32(0.97957885), np.float32(0.9789994), np.float32(0.97880435), np.float32(0.97908276), np.float32(0.97942823), np.float32(0.97928476), np.float32(0.979246), np.float32(0.97926545), np.float32(0.97985476), np.float32(0.9796483), np.float32(0.979867), np.float32(0.9800007), np.float32(0.9801374), np.float32(0.98065764), np.float32(0.98030466), np.float32(0.9800187), np.float32(0.98011553), np.float32(0.9793777), np.float32(0.97966295), np.float32(0.97923344), np.float32(0.9792874), np.float32(0.9799687), np.float32(0.9797723), np.float32(0.98034954), np.float32(0.9812681), np.float32(0.98132205), np.float32(0.9812665), np.float32(0.9811414), np.float32(0.9817815), np.float32(0.98165375), np.float32(0.9822187), np.float32(0.98301536), np.float32(0.98350656), np.float32(0.98422235), np.float32(0.98368824), np.float32(0.98421776), np.float32(0.9840761), np.float32(0.98399496), np.float32(0.9849303), np.float32(0.98513085), np.float32(0.9852422), np.float32(0.98537654), np.float32(0.986453), np.float32(0.98704344), np.float32(0.9872521), np.float32(0.98728544), np.float32(0.98804224), np.float32(0.9890976), np.float32(0.98889285), np.float32(0.98924774), np.float32(0.9889008), np.float32(0.98883384), np.float32(0.98858845), np.float32(0.9887034), np.float32(0.988531), np.float32(0.9890627), np.float32(0.98784643), np.float32(0.98760754), np.float32(0.9885529), np.float32(0.9894142), np.float32(0.9889352), np.float32(0.98903394), np.float32(0.9892791), np.float32(0.9890314), np.float32(0.988529), np.float32(0.98869777), np.float32(0.9885373), np.float32(0.9885852), np.float32(0.9880626), np.float32(0.9882587), np.float32(0.9875826), np.float32(0.98739165), np.float32(0.9875338), np.float32(0.9885334), np.float32(0.988488), np.float32(0.98876625), np.float32(0.9888476), np.float32(0.98886126), np.float32(0.98938715), np.float32(0.9890348), np.float32(0.98932767), np.float32(0.9903734), np.float32(0.98947537), np.float32(0.98951215), np.float32(0.9893203), np.float32(0.98956025), np.float32(0.98954684), np.float32(0.9897231), np.float32(0.98986465), np.float32(0.98953235), np.float32(0.9898873), np.float32(0.9901932), np.float32(0.9893945), np.float32(0.9898168), np.float32(0.98977554), np.float32(0.99007916), np.float32(0.990326), np.float32(0.99055886), np.float32(0.99068904), np.float32(0.989664), np.float32(0.98909956), np.float32(0.9890131), np.float32(0.98934424), np.float32(0.9889742), np.float32(0.98861593), np.float32(0.9878704), np.float32(0.9877022), np.float32(0.98758334), np.float32(0.98849046), np.float32(0.98889995), np.float32(0.9883553), np.float32(0.98781615), np.float32(0.98845357), np.float32(0.98827875), np.float32(0.9882166), np.float32(0.9882476), np.float32(0.98808485), np.float32(0.9877144), np.float32(0.9882472), np.float32(0.98808926), np.float32(0.98772323), np.float32(0.9880206), np.float32(0.98797673), np.float32(0.98825026), np.float32(0.9883841), np.float32(0.988478), np.float32(0.9883492), np.float32(0.988441), np.float32(0.98808354), np.float32(0.9880728), np.float32(0.98775464), np.float32(0.9870712), np.float32(0.9871594), np.float32(0.98691285), np.float32(0.98665667), np.float32(0.9866758), np.float32(0.9861595), np.float32(0.98638785), np.float32(0.98650694), np.float32(0.9860983), np.float32(0.9863007), np.float32(0.9860123), np.float32(0.98606586), np.float32(0.98590684), np.float32(0.98644537), np.float32(0.9868152), np.float32(0.98690677), np.float32(0.98751837), np.float32(0.9880534), np.float32(0.98811716), np.float32(0.9883249), np.float32(0.98859763), np.float32(0.98897165), np.float32(0.9894252), np.float32(0.98923993), np.float32(0.989135), np.float32(0.98851365), np.float32(0.9887778), np.float32(0.9885922), np.float32(0.98827386), np.float32(0.9879435), np.float32(0.98750275), np.float32(0.9870231), np.float32(0.98691756), np.float32(0.9867741), np.float32(0.986578), np.float32(0.98602), np.float32(0.9857466), np.float32(0.9856763), np.float32(0.98516953), np.float32(0.98512125), np.float32(0.98526925), np.float32(0.984735), np.float32(0.98470265), np.float32(0.9847243), np.float32(0.9845598), np.float32(0.98465204), np.float32(0.9847531), np.float32(0.9849236), np.float32(0.98520523), np.float32(0.9851318), np.float32(0.9848772), np.float32(0.9848926), np.float32(0.98490393), np.float32(0.98558795), np.float32(0.985835), np.float32(0.986585), np.float32(0.98671526), np.float32(0.9872115), np.float32(0.9873946), np.float32(0.9875359), np.float32(0.9877051), np.float32(0.9877039), np.float32(0.98841375), np.float32(0.9881711), np.float32(0.98772275), np.float32(0.98821706), np.float32(0.9881533), np.float32(0.9881263), np.float32(0.9879924), np.float32(0.9875108), np.float32(0.98716253), np.float32(0.98705506), np.float32(0.9866947), np.float32(0.98659766), np.float32(0.9865899), np.float32(0.9865422), np.float32(0.9867257), np.float32(0.98647404), np.float32(0.9862688), np.float32(0.9854235), np.float32(0.9855193), np.float32(0.98528594), np.float32(0.9847787), np.float32(0.9844067), np.float32(0.98465574), np.float32(0.98422235), np.float32(0.98403347), np.float32(0.9843232), np.float32(0.9848675), np.float32(0.9848705), np.float32(0.98507106), np.float32(0.9846763), np.float32(0.984866), np.float32(0.98516524), np.float32(0.9853338), np.float32(0.98489505), np.float32(0.98575526), np.float32(0.9860622), np.float32(0.9861778), np.float32(0.9862206), np.float32(0.9863464), np.float32(0.98632866), np.float32(0.9861631), np.float32(0.986362), np.float32(0.9860196), np.float32(0.9862006), np.float32(0.9860962), np.float32(0.9865801), np.float32(0.98592573), np.float32(0.9857976), np.float32(0.98532975), np.float32(0.9853888), np.float32(0.98541313), np.float32(0.9852962), np.float32(0.9857325), np.float32(0.9859714), np.float32(0.9851961), np.float32(0.98513436), np.float32(0.985328), np.float32(0.9854021), np.float32(0.9850904), np.float32(0.9852292), np.float32(0.9849429), np.float32(0.98487353), np.float32(0.9850707), np.float32(0.98562443), np.float32(0.9858408), np.float32(0.9857226), np.float32(0.98608786), np.float32(0.98614407), np.float32(0.9861006), np.float32(0.9855478), np.float32(0.98556006), np.float32(0.98576397), np.float32(0.98539424), np.float32(0.9853196), np.float32(0.9854827), np.float32(0.98554844), np.float32(0.9855231), np.float32(0.98524415), np.float32(0.9853129), np.float32(0.9858312), np.float32(0.98581463), np.float32(0.9859189), np.float32(0.986107), np.float32(0.98594296), np.float32(0.98548627), np.float32(0.9857863), np.float32(0.98593247), np.float32(0.9860139), np.float32(0.9858714), np.float32(0.9857772), np.float32(0.98602587), np.float32(0.9859643), np.float32(0.98654085), np.float32(0.9865633), np.float32(0.98679394), np.float32(0.98676735), np.float32(0.98729837), np.float32(0.9868319), np.float32(0.9864253), np.float32(0.98675925), np.float32(0.98651034), np.float32(0.9869603), np.float32(0.98716146), np.float32(0.98671234), np.float32(0.9869583), np.float32(0.9873018), np.float32(0.9873324), np.float32(0.9876651), np.float32(0.9875351), np.float32(0.98717564), np.float32(0.9868123), np.float32(0.98671085), np.float32(0.98622316), np.float32(0.98647004), np.float32(0.98631513), np.float32(0.98607695), np.float32(0.9858064), np.float32(0.9856866), np.float32(0.98541427), np.float32(0.98499435), np.float32(0.98478043), np.float32(0.985308), np.float32(0.9852304), np.float32(0.98513436), np.float32(0.9856639), np.float32(0.9857129), np.float32(0.9856178), np.float32(0.9862434), np.float32(0.98621887), np.float32(0.98697585), np.float32(0.9871868), np.float32(0.9870728), np.float32(0.98717916), np.float32(0.98773706), np.float32(0.98794913), np.float32(0.9880156), np.float32(0.98846406), np.float32(0.98829705), np.float32(0.9882273), np.float32(0.9884052), np.float32(0.9882785), np.float32(0.98806506), np.float32(0.9879255), np.float32(0.98822695), np.float32(0.98787713), np.float32(0.9875372), np.float32(0.9872558), np.float32(0.9874484), np.float32(0.98736864), np.float32(0.9872362), np.float32(0.9868781), np.float32(0.98664725), np.float32(0.9867784), np.float32(0.98688614), np.float32(0.9868298), np.float32(0.98739016), np.float32(0.98698133), np.float32(0.9868361), np.float32(0.986655), np.float32(0.9864179), np.float32(0.9860129), np.float32(0.9864774), np.float32(0.98633087), np.float32(0.9861454), np.float32(0.98636407), np.float32(0.9860746), np.float32(0.98667216), np.float32(0.98601437), np.float32(0.9862347), np.float32(0.98633516), np.float32(0.9865906), np.float32(0.9866508), np.float32(0.986699), np.float32(0.98699343), np.float32(0.98708993), np.float32(0.98712176), np.float32(0.98710304), np.float32(0.9872164), np.float32(0.9870363), np.float32(0.98657006), np.float32(0.98653907), np.float32(0.9864032), np.float32(0.98655975), np.float32(0.98667616), np.float32(0.98648006), np.float32(0.98580337), np.float32(0.98587483), np.float32(0.98586845), np.float32(0.98532027), np.float32(0.9856141), np.float32(0.98563576), np.float32(0.9856294), np.float32(0.9851924), np.float32(0.9852131), np.float32(0.98536366), np.float32(0.98497635), np.float32(0.9848873), np.float32(0.98472565), np.float32(0.9844806), np.float32(0.984194), np.float32(0.9841425), np.float32(0.983982), np.float32(0.983691), np.float32(0.98349667), np.float32(0.98323107), np.float32(0.983537), np.float32(0.98166144), np.float32(0.98052055), np.float32(0.9798275), np.float32(0.97819793), np.float32(0.976151), np.float32(0.97387755), np.float32(0.9721754), np.float32(0.96797323), np.float32(0.9635526), np.float32(0.9594843), np.float32(0.95203847), np.float32(0.94104093), np.float32(0.92624265), np.float32(0.9104579), np.float32(0.888346), np.float32(0.8595511), np.float32(0.8445833), np.float32(0.8119434), np.float32(0.7857813), np.float32(0.75731975), np.float32(0.73202735), np.float32(0.70187384), np.float32(0.6368232), np.float32(0.60029566), np.float32(0.58710474), np.float32(0.55144423), np.float32(0.5301948), np.float32(0.52750194), np.float32(0.5566952), np.float32(0.5177976), np.float32(0.48462933), np.float32(0.5062467), np.float32(0.5144059), np.float32(0.48587924), np.float32(0.50138843), np.float32(0.5188632), np.float32(0.5090845), np.float32(0.50571287), np.float32(0.53820693), np.float32(0.550607), np.float32(0.547922), np.float32(0.5502582), np.float32(0.53290063), np.float32(0.5223704), np.float32(0.5194316), np.float32(0.5288811), np.float32(0.5568444), np.float32(0.5527478), np.float32(0.5460489), np.float32(0.5495483), np.float32(0.514451), np.float32(0.5087133), np.float32(0.528022), np.float32(0.51185006), np.float32(0.4844315), np.float32(0.47092944), np.float32(0.47883904), np.float32(0.4852925), np.float32(0.46541038), np.float32(0.48441687), np.float32(0.49446929), np.float32(0.5060745), np.float32(0.51554954), np.float32(0.52731305), np.float32(0.5582201), np.float32(0.5718439), np.float32(0.61389637), np.float32(0.6129616), np.float32(0.6165473), np.float32(0.6243218), np.float32(0.62214124), np.float32(0.6283584), np.float32(0.62947464), np.float32(0.62191415), np.float32(0.6251849), np.float32(0.62117064), np.float32(0.60849154), np.float32(0.5894816), np.float32(0.581155), np.float32(0.58662647), np.float32(0.5577283), np.float32(0.548483), np.float32(0.5249164), np.float32(0.5214915), np.float32(0.47214368), np.float32(0.4534892), np.float32(0.43612927), np.float32(0.44394466), np.float32(0.44164762), np.float32(0.44290724), np.float32(0.42202178), np.float32(0.42509508), np.float32(0.42588666), np.float32(0.39668107), np.float32(0.40247804), np.float32(0.40085822), np.float32(0.39323312), np.float32(0.4415139), np.float32(0.45660767), np.float32(0.49485618), np.float32(0.5386677), np.float32(0.5789218), np.float32(0.61222875), np.float32(0.59274536), np.float32(0.60851395), np.float32(0.6638954), np.float32(0.6827863), np.float32(0.7275782), np.float32(0.7434045), np.float32(0.7894191), np.float32(0.7978549), np.float32(0.824254), np.float32(0.832349), np.float32(0.85814846), np.float32(0.87425745), np.float32(0.8913318), np.float32(0.9158568), np.float32(0.92965394), np.float32(0.9412579), np.float32(0.9547343), np.float32(0.9577754), np.float32(0.9541353), np.float32(0.95158637), np.float32(0.95678437), np.float32(0.94219387), np.float32(0.92986315), np.float32(0.91442466), np.float32(0.90518665), np.float32(0.8854826), np.float32(0.8616861), np.float32(0.84730136), np.float32(0.8231691), np.float32(0.79695684), np.float32(0.7818649), np.float32(0.7510302), np.float32(0.71473324), np.float32(0.6381698), np.float32(0.57438976), np.float32(0.52998906), np.float32(0.50795645), np.float32(0.4954399), np.float32(0.4585316), np.float32(0.44775504), np.float32(0.46197844), np.float32(0.48385513), np.float32(0.46267706), np.float32(0.44216305), np.float32(0.41483542), np.float32(0.42791867), np.float32(0.41159502), np.float32(0.39115414), np.float32(0.40453354), np.float32(0.40367138), np.float32(0.38814217), np.float32(0.40425166), np.float32(0.4132369), np.float32(0.38699058), np.float32(0.33287013), np.float32(0.3094617), np.float32(0.31171876), np.float32(0.31628665), np.float32(0.3127335), np.float32(0.35580143), np.float32(0.3660145), np.float32(0.3606449), np.float32(0.40840715), np.float32(0.46970993), np.float32(0.4745999), np.float32(0.47399864), np.float32(0.49785542), np.float32(0.5519183), np.float32(0.54447067), np.float32(0.52531344), np.float32(0.50333387), np.float32(0.5438303), np.float32(0.5515639), np.float32(0.595462), np.float32(0.61942), np.float32(0.59872985), np.float32(0.5883694), np.float32(0.540404), np.float32(0.48373437), np.float32(0.4448052), np.float32(0.42318866), np.float32(0.38190788), np.float32(0.33021256), np.float32(0.30066636), np.float32(0.25649348), np.float32(0.23626171), np.float32(0.2735276), np.float32(0.23869418), np.float32(0.23610222), np.float32(0.23626636), np.float32(0.2065825), np.float32(0.2170985), np.float32(0.23754534), np.float32(0.28523448), np.float32(0.2447353), np.float32(0.28224227), np.float32(0.30302688), np.float32(0.3283924), np.float32(0.29920685), np.float32(0.3266105), np.float32(0.38092625), np.float32(0.35003704), np.float32(0.34990925), np.float32(0.3412454), np.float32(0.375075), np.float32(0.35976097), np.float32(0.34594592), np.float32(0.38204417), np.float32(0.4264646), np.float32(0.41636947), np.float32(0.4405575), np.float32(0.4758163), np.float32(0.54195046), np.float32(0.5868696), np.float32(0.6330593), np.float32(0.667927), np.float32(0.6940241), np.float32(0.7339818), np.float32(0.8183799), np.float32(0.82230973), np.float32(0.8439793), np.float32(0.8841607), np.float32(0.8981938), np.float32(0.9141084), np.float32(0.9258986), np.float32(0.94005466), np.float32(0.94382614), np.float32(0.9496831), np.float32(0.95498216), np.float32(0.9578304), np.float32(0.9619906), np.float32(0.96509606), np.float32(0.9690634), np.float32(0.9715747), np.float32(0.9730856), np.float32(0.97314477), np.float32(0.97615755), np.float32(0.9783493), np.float32(0.9797912), np.float32(0.9813659), np.float32(0.9806229), np.float32(0.9804125), np.float32(0.9795491), np.float32(0.9795344), np.float32(0.9787512), np.float32(0.9784993), np.float32(0.97753626), np.float32(0.9769598), np.float32(0.97686714), np.float32(0.9781511), np.float32(0.97864795), np.float32(0.9791165), np.float32(0.979761), np.float32(0.98065346), np.float32(0.9798767), np.float32(0.9819433), np.float32(0.98208135), np.float32(0.98295754), np.float32(0.98321885), np.float32(0.98330414), np.float32(0.98379034), np.float32(0.98373115), np.float32(0.98268026), np.float32(0.98198664), np.float32(0.98144984), np.float32(0.9798672), np.float32(0.9803285), np.float32(0.9801293), np.float32(0.97915226), np.float32(0.9772638), np.float32(0.9771111), np.float32(0.9761109), np.float32(0.9749922), np.float32(0.9739096)], 'MMKVKVNTISGSIDLIESSRRANITLPNRTRFIINNALFSTKSRRNLLSFKDIRLHGYHIEIANDNDIEYLYILSNVSTEKQILKKLLVLSSGLHYTSISTIEVNAIMN': [np.float32(0.6456746), np.float32(0.58209336), np.float32(0.5318571), np.float32(0.52926683), np.float32(0.55968726), np.float32(0.5320822), np.float32(0.5748489), np.float32(0.64036584), np.float32(0.62998825), np.float32(0.69238853), np.float32(0.64880085), np.float32(0.54094505), np.float32(0.4305156), np.float32(0.39147076), np.float32(0.309136), np.float32(0.3014999), np.float32(0.3260392), np.float32(0.39754447), np.float32(0.39795038), np.float32(0.47513127), np.float32(0.47690976), np.float32(0.4665978), np.float32(0.4335102), np.float32(0.44543058), np.float32(0.44245225), np.float32(0.4459003), np.float32(0.46121207), np.float32(0.43238682), np.float32(0.4492444), np.float32(0.41297585), np.float32(0.4375694), np.float32(0.4215232), np.float32(0.48782793), np.float32(0.5556381), np.float32(0.51893544), np.float32(0.46957657), np.float32(0.48272824), np.float32(0.49797216), np.float32(0.5500472), np.float32(0.5526457), np.float32(0.50591874), np.float32(0.46344414), np.float32(0.48446777), np.float32(0.47440246), np.float32(0.50861007), np.float32(0.53158134), np.float32(0.50968575), np.float32(0.5048064), np.float32(0.48672834), np.float32(0.5090931), np.float32(0.4576127), np.float32(0.43911037), np.float32(0.4307814), np.float32(0.42361042), np.float32(0.36895254), np.float32(0.36663637), np.float32(0.3848681), np.float32(0.38163447), np.float32(0.36016503), np.float32(0.33114383), np.float32(0.3332079), np.float32(0.29815608), np.float32(0.25226107), np.float32(0.17541271), np.float32(0.1652952), np.float32(0.16376804), np.float32(0.12982588), np.float32(0.14843476), np.float32(0.16925022), np.float32(0.17624481), np.float32(0.19970658), np.float32(0.195474), np.float32(0.204254), np.float32(0.17803259), np.float32(0.20101234), np.float32(0.18577237), np.float32(0.14816837), np.float32(0.14987475), np.float32(0.13353942), np.float32(0.11409739), np.float32(0.11330775), np.float32(0.11676013), np.float32(0.116848774), np.float32(0.13013491), np.float32(0.14654484), np.float32(0.15254347), np.float32(0.14514334), np.float32(0.12519354), np.float32(0.11388198), np.float32(0.12168305), np.float32(0.10683467), np.float32(0.08959081), np.float32(0.0756374), np.float32(0.0649301), np.float32(0.06002357), np.float32(0.056759614), np.float32(0.04996648), np.float32(0.04714217), np.float32(0.053632665), np.float32(0.049301777), np.float32(0.067489654), np.float32(0.0771371), np.float32(0.08599283), np.float32(0.10324439), np.float32(0.11871235), np.float32(0.112162925), np.float32(0.08740335), np.float32(0.08894277), np.float32(0.0811949)], 'MRPVASGSGRKRQLVLESSDSEADEFFVSTRRKEDDDDDAGNAGSGSGGGGDQGGEKVVTVSPEKVSGAKSTDEGGGSDKSKGSEVGKSVSQPDVKRIRTEAAHGGGGGSGGSVSKDGTGGKMLRPGFPKWRFEKPEVRAGRVLDEKDGVETKVYKMGSQKVKDHASSSVYERRWPEPPKPEKSTPSKTDQEVIRVQGKSGVLKIRPKNNKVASETGDGKNLLKNAKVDGDTGDGKVLPKKTTVEENGDGKILTKSGVLKLLPKNNKVAKETSDGNPRSKNTKVVGETSDAKILMKNKANRESGDDKALKNCTVNLETSAGKILSRNTKEDLKSSDVCRQDKEKSGAVDVSQKQGADGEKRITEKLVSPILLRKSDPSVVGISLGQKMKQQNSKTQLKISSLGHRQPSLNLKDEKNKKKRLLDHKMSPVNLSKKAKPNVIDQDTSRPSLEKHGIKKERKGPRYTMKQKLRGQIKDILLNNGWKIDLRRRKNKDYEDSVYVSPQGNGYWSITKAYAVFQEQSKSEKHTGKSSKHKAGVADAACNAISENDLAMLQRNVVKRRTKKELGASKKKYEGSSSRNSKDNNAGRSSGNKHQSSGLRGCALLVRGSTHSMEGNVDGYVPYRWKRTVLSWMIDMGVVSEDAKVKYMNKKGTRARLEGRITRDGIHCGCCSKILTVAKFELHAGSKEQQPYENIFLEDGGATLSQCLVDAWKKQSQSEKKGFYKVDPGDDPDDDTCGICGDGGDLLCCDNCPSTFHLACLGIKMPSGDWHCRSCICRFCGSTQEITTSSAELLSCLQCSRKYHQVCAPGTMKDSVKAESNSSTDCFCSPGCRKIYKHLRKLLGVKNAIEAGFSWSLVRCFPDKLAAPPKGKAHLIHCNSKTAVAFSVMDECFLPRIDERSGINIIHNVVYNCGSDFNRLNFSKFYTFILERGDEVISAAAVRVHGTDLAEMPFIGTRGIYRRQGMCHRLLNAIESALSSLNVRRLVIPAIPELQNTWTTVFGFKPVEPSKRQKIKSLNILIIHGTGLLEKRLLATGTINQENTTVNDKMDAQTHVEATGSRTPVHSSCELPVGGDPDIKHHDDSHPLVGNSKGLTLNLPCVPEEKTTELTSPVLDVKVSTQCMPESENTQEMKNGETDVTLTSEDIVAEQKYEDKSNSSLTDSSAIPMTVDPGSCSSNETGKGEHHTSSEPSVEAVLVRDKPEPSISCDVTNQEDKNSSMVPVDTTVHLATIVGNHDIQNSVEVKSMEHNTTKDQTFVGAVANNVATTEDPSDSLADCEVPIVRSIQQKDEVIADKNARATIDQTAVGGVANNFVATTENDSDSAAELGVSMERCIQQKVEVIKDKSDSPLRTSISEVTLEKSDQMKSTENDSVKMKDMAIEVKVTVENFSEAGKPASALVMSNDISGEVMAKPNLTCGDDQLRGGDGTYKNSMEDDLTSREPPHRATASSSPSGERARAVAAAAAMSLIAGEDFQHILRLLNTNVDGKQKIMFALTSIKGVGRRFSNIACKKADIDMNKRAGELTPEELERLMTVVANPRQFKVPDWFLNRKKDYKDGRFSQVVSNALDMKLRDDLERLKKIRNHRGLRHYWGLRVRGQHTKTTGRRGKTVGVSKKR': [np.float32(0.96797633), np.float32(0.97009104), np.float32(0.9695012), np.float32(0.9718569), np.float32(0.9726846), np.float32(0.97302127), np.float32(0.9712199), np.float32(0.96954936), np.float32(0.97122556), np.float32(0.969176), np.float32(0.96741), np.float32(0.96530074), np.float32(0.96414685), np.float32(0.9594924), np.float32(0.96108305), np.float32(0.9632536), np.float32(0.96415997), np.float32(0.9651411), np.float32(0.967799), np.float32(0.967967), np.float32(0.9687576), np.float32(0.9692094), np.float32(0.96993184), np.float32(0.9696544), np.float32(0.9696751), np.float32(0.9701723), np.float32(0.9704725), np.float32(0.968841), np.float32(0.9666199), np.float32(0.9647545), np.float32(0.9670834), np.float32(0.9680426), np.float32(0.97121733), np.float32(0.9709672), np.float32(0.9691041), np.float32(0.97049844), np.float32(0.9693754), np.float32(0.9709415), np.float32(0.97389483), np.float32(0.9748018), np.float32(0.9770471), np.float32(0.9792692), np.float32(0.9806942), np.float32(0.98145354), np.float32(0.9822289), np.float32(0.9824174), np.float32(0.98268133), np.float32(0.98291826), np.float32(0.98290277), np.float32(0.9832101), np.float32(0.98379403), np.float32(0.98325354), np.float32(0.98292184), np.float32(0.983208), np.float32(0.9830496), np.float32(0.9829642), np.float32(0.9827434), np.float32(0.982554), np.float32(0.9826231), np.float32(0.98217505), np.float32(0.9817686), np.float32(0.9818264), np.float32(0.9823146), np.float32(0.98259133), np.float32(0.9824553), np.float32(0.9817292), np.float32(0.9814466), np.float32(0.98084855), np.float32(0.9804268), np.float32(0.98015743), np.float32(0.9803392), np.float32(0.98053646), np.float32(0.98065144), np.float32(0.9812414), np.float32(0.98191583), np.float32(0.981686), np.float32(0.9816134), np.float32(0.9818881), np.float32(0.9816335), np.float32(0.9814088), np.float32(0.9813183), np.float32(0.98075956), np.float32(0.9802116), np.float32(0.98031825), np.float32(0.9799298), np.float32(0.9796999), np.float32(0.979047), np.float32(0.9788133), np.float32(0.978079), np.float32(0.97799015), np.float32(0.9782407), np.float32(0.97795594), np.float32(0.9778656), np.float32(0.97706556), np.float32(0.97663033), np.float32(0.9763134), np.float32(0.975926), np.float32(0.9757696), np.float32(0.9762206), np.float32(0.97738373), np.float32(0.9772059), np.float32(0.9777679), np.float32(0.9787022), np.float32(0.979323), np.float32(0.979397), np.float32(0.98027647), np.float32(0.980873), np.float32(0.98083603), np.float32(0.9814829), np.float32(0.9825106), np.float32(0.9823614), np.float32(0.9828881), np.float32(0.9829648), np.float32(0.98296046), np.float32(0.98231226), np.float32(0.98056394), np.float32(0.9796808), np.float32(0.97877526), np.float32(0.9764572), np.float32(0.9764599), np.float32(0.97609806), np.float32(0.97429603), np.float32(0.9711396), np.float32(0.9686392), np.float32(0.9685282), np.float32(0.9654487), np.float32(0.9628081), np.float32(0.9626547), np.float32(0.9636231), np.float32(0.9620154), np.float32(0.96194285), np.float32(0.9591962), np.float32(0.9591627), np.float32(0.9562096), np.float32(0.95607907), np.float32(0.9578023), np.float32(0.9575244), np.float32(0.9570469), np.float32(0.95963377), np.float32(0.96175796), np.float32(0.9629174), np.float32(0.9636941), np.float32(0.9624906), np.float32(0.9607913), np.float32(0.9623561), np.float32(0.96032745), np.float32(0.9601377), np.float32(0.9568542), np.float32(0.9594809), np.float32(0.95903313), np.float32(0.95767176), np.float32(0.9559046), np.float32(0.9542191), np.float32(0.9464007), np.float32(0.9465347), np.float32(0.9383423), np.float32(0.9312306), np.float32(0.9345186), np.float32(0.9284047), np.float32(0.91832995), np.float32(0.9229627), np.float32(0.9202463), np.float32(0.9242574), np.float32(0.93118787), np.float32(0.92957693), np.float32(0.9327589), np.float32(0.9405615), np.float32(0.94231004), np.float32(0.93709874), np.float32(0.9498277), np.float32(0.9559713), np.float32(0.9561459), np.float32(0.9584038), np.float32(0.95962316), np.float32(0.9548617), np.float32(0.952194), np.float32(0.94978535), np.float32(0.95236564), np.float32(0.9455309), np.float32(0.94651824), np.float32(0.9525577), np.float32(0.9572177), np.float32(0.9596476), np.float32(0.96215236), np.float32(0.9589416), np.float32(0.9591203), np.float32(0.96048313), np.float32(0.9667623), np.float32(0.9693712), np.float32(0.9676806), np.float32(0.9687964), np.float32(0.9690127), np.float32(0.96835804), np.float32(0.969943), np.float32(0.9691647), np.float32(0.9689349), np.float32(0.97144645), np.float32(0.97249866), np.float32(0.9728529), np.float32(0.97425246), np.float32(0.9737534), np.float32(0.9740579), np.float32(0.97545105), np.float32(0.9745028), np.float32(0.9749135), np.float32(0.97568625), np.float32(0.9764265), np.float32(0.97675437), np.float32(0.97795093), np.float32(0.9777696), np.float32(0.9784425), np.float32(0.97931015), np.float32(0.9798411), np.float32(0.9801957), np.float32(0.9792514), np.float32(0.9784636), np.float32(0.9783157), np.float32(0.97883886), np.float32(0.978574), np.float32(0.97853285), np.float32(0.9784064), np.float32(0.978237), np.float32(0.978288), np.float32(0.97700036), np.float32(0.97730756), np.float32(0.9780579), np.float32(0.9767348), np.float32(0.9773884), np.float32(0.97864294), np.float32(0.9777329), np.float32(0.97664213), np.float32(0.97769016), np.float32(0.97824794), np.float32(0.9781229), np.float32(0.97755426), np.float32(0.977224), np.float32(0.9767229), np.float32(0.97652423), np.float32(0.9760808), np.float32(0.97646743), np.float32(0.9760681), np.float32(0.9762046), np.float32(0.9765306), np.float32(0.97672766), np.float32(0.9770007), np.float32(0.97608125), np.float32(0.9750292), np.float32(0.9752111), np.float32(0.9748516), np.float32(0.97404355), np.float32(0.97226316), np.float32(0.9723999), np.float32(0.97384256), np.float32(0.97402835), np.float32(0.9749645), np.float32(0.97612906), np.float32(0.97637016), np.float32(0.975812), np.float32(0.97708184), np.float32(0.97727966), np.float32(0.97754806), np.float32(0.9754415), np.float32(0.97663045), np.float32(0.9767397), np.float32(0.97639537), np.float32(0.97715294), np.float32(0.97707534), np.float32(0.97718906), np.float32(0.97741836), np.float32(0.9783478), np.float32(0.9787128), np.float32(0.9792072), np.float32(0.979675), np.float32(0.9802264), np.float32(0.97996944), np.float32(0.9798418), np.float32(0.9787022), np.float32(0.9781958), np.float32(0.97783446), np.float32(0.9758364), np.float32(0.9760285), np.float32(0.9771238), np.float32(0.9765861), np.float32(0.9767476), np.float32(0.97700286), np.float32(0.9776472), np.float32(0.9776668), np.float32(0.9774154), np.float32(0.977773), np.float32(0.9775309), np.float32(0.97607577), np.float32(0.9757902), np.float32(0.97405744), np.float32(0.9723446), np.float32(0.9716017), np.float32(0.9718686), np.float32(0.97146827), np.float32(0.9704075), np.float32(0.9697361), np.float32(0.96934503), np.float32(0.9677078), np.float32(0.96879715), np.float32(0.969249), np.float32(0.97109264), np.float32(0.97040915), np.float32(0.97015136), np.float32(0.968233), np.float32(0.96766347), np.float32(0.96701974), np.float32(0.9658503), np.float32(0.96533495), np.float32(0.96507895), np.float32(0.9638172), np.float32(0.96281916), np.float32(0.9631321), np.float32(0.9638692), np.float32(0.96484375), np.float32(0.96252304), np.float32(0.9632502), np.float32(0.96129566), np.float32(0.96209407), np.float32(0.9612421), np.float32(0.9602991), np.float32(0.96162295), np.float32(0.96240544), np.float32(0.96480787), np.float32(0.9655079), np.float32(0.9681047), np.float32(0.969598), np.float32(0.9698603), np.float32(0.9704142), np.float32(0.9730041), np.float32(0.9735581), np.float32(0.97446895), np.float32(0.9730291), np.float32(0.97272813), np.float32(0.9740986), np.float32(0.97500765), np.float32(0.97514606), np.float32(0.9746935), np.float32(0.97551936), np.float32(0.9758066), np.float32(0.9775618), np.float32(0.97766364), np.float32(0.9783116), np.float32(0.9786532), np.float32(0.9780292), np.float32(0.9781473), np.float32(0.9779388), np.float32(0.9780423), np.float32(0.97744566), np.float32(0.9771533), np.float32(0.97544086), np.float32(0.97615504), np.float32(0.9760917), np.float32(0.973513), np.float32(0.9718471), np.float32(0.9717234), np.float32(0.97336847), np.float32(0.9725003), np.float32(0.97219443), np.float32(0.9719625), np.float32(0.97163826), np.float32(0.9709272), np.float32(0.9706679), np.float32(0.97012603), np.float32(0.9691237), np.float32(0.9690717), np.float32(0.9694276), np.float32(0.9674045), np.float32(0.9664661), np.float32(0.9660758), np.float32(0.9673669), np.float32(0.96433526), np.float32(0.96427876), np.float32(0.9670313), np.float32(0.9665589), np.float32(0.9675262), np.float32(0.96774924), np.float32(0.96887445), np.float32(0.9707088), np.float32(0.9703597), np.float32(0.9713013), np.float32(0.97158426), np.float32(0.9705777), np.float32(0.9708124), np.float32(0.97055477), np.float32(0.9699168), np.float32(0.9694603), np.float32(0.9694176), np.float32(0.9702349), np.float32(0.9707366), np.float32(0.97224164), np.float32(0.9724663), np.float32(0.9724367), np.float32(0.97255075), np.float32(0.97225845), np.float32(0.9741295), np.float32(0.975047), np.float32(0.975131), np.float32(0.97524124), np.float32(0.9759864), np.float32(0.97533196), np.float32(0.97569543), np.float32(0.9747346), np.float32(0.9756167), np.float32(0.975816), np.float32(0.97601604), np.float32(0.97657984), np.float32(0.97718644), np.float32(0.9770199), np.float32(0.97702754), np.float32(0.9776595), np.float32(0.97822547), np.float32(0.977736), np.float32(0.9778854), np.float32(0.97742134), np.float32(0.976143), np.float32(0.9772893), np.float32(0.97764415), np.float32(0.9766591), np.float32(0.9766758), np.float32(0.9760534), np.float32(0.9749707), np.float32(0.97519886), np.float32(0.9739905), np.float32(0.9741011), np.float32(0.97517574), np.float32(0.9759497), np.float32(0.9747151), np.float32(0.9739836), np.float32(0.97412336), np.float32(0.974141), np.float32(0.9750872), np.float32(0.9749463), np.float32(0.97350365), np.float32(0.97314745), np.float32(0.9728141), np.float32(0.9720542), np.float32(0.9723708), np.float32(0.97171164), np.float32(0.968833), np.float32(0.9659715), np.float32(0.9637728), np.float32(0.966122), np.float32(0.96398324), np.float32(0.963623), np.float32(0.96151346), np.float32(0.96111095), np.float32(0.95751774), np.float32(0.95473933), np.float32(0.9528229), np.float32(0.94561434), np.float32(0.93618387), np.float32(0.930739), np.float32(0.9216861), np.float32(0.9183895), np.float32(0.9013402), np.float32(0.8981235), np.float32(0.8652601), np.float32(0.844464), np.float32(0.7964569), np.float32(0.7857796), np.float32(0.7770898), np.float32(0.7511042), np.float32(0.7341626), np.float32(0.7102024), np.float32(0.67620814), np.float32(0.6367485), np.float32(0.57215047), np.float32(0.521855), np.float32(0.44790536), np.float32(0.42075646), np.float32(0.33289212), np.float32(0.2387895), np.float32(0.22835828), np.float32(0.21930534), np.float32(0.20635127), np.float32(0.21436729), np.float32(0.21212211), np.float32(0.22205868), np.float32(0.2546358), np.float32(0.28032258), np.float32(0.33340552), np.float32(0.37162212), np.float32(0.42517596), np.float32(0.40309638), np.float32(0.3762436), np.float32(0.39703155), np.float32(0.40293357), np.float32(0.41759095), np.float32(0.42751646), np.float32(0.405696), np.float32(0.38311908), np.float32(0.3245205), np.float32(0.2738638), np.float32(0.27739602), np.float32(0.2717755), np.float32(0.2766226), np.float32(0.27834654), np.float32(0.31500685), np.float32(0.34720966), np.float32(0.24677671), np.float32(0.24559115), np.float32(0.17652535), np.float32(0.15180585), np.float32(0.17395458), np.float32(0.19910757), np.float32(0.21013753), np.float32(0.20658718), np.float32(0.2261745), np.float32(0.24329911), np.float32(0.295587), np.float32(0.35154843), np.float32(0.39889202), np.float32(0.43932286), np.float32(0.48568487), np.float32(0.52778184), np.float32(0.5481482), np.float32(0.56050426), np.float32(0.6050495), np.float32(0.6595775), np.float32(0.71980923), np.float32(0.7704209), np.float32(0.7715854), np.float32(0.8218478), np.float32(0.8471725), np.float32(0.87556875), np.float32(0.90132177), np.float32(0.9181651), np.float32(0.9282796), np.float32(0.93231815), np.float32(0.93545747), np.float32(0.9368979), np.float32(0.9117979), np.float32(0.9134177), np.float32(0.90072984), np.float32(0.860399), np.float32(0.79903275), np.float32(0.75417185), np.float32(0.7209145), np.float32(0.66350734), np.float32(0.6178251), np.float32(0.6402068), np.float32(0.5663037), np.float32(0.5284949), np.float32(0.49702504), np.float32(0.46679133), np.float32(0.4445397), np.float32(0.41677624), np.float32(0.45426375), np.float32(0.4654782), np.float32(0.45336995), np.float32(0.45892528), np.float32(0.4790054), np.float32(0.47733358), np.float32(0.53459036), np.float32(0.57718736), np.float32(0.63372856), np.float32(0.64435065), np.float32(0.7090157), np.float32(0.7437212), np.float32(0.7875194), np.float32(0.82843673), np.float32(0.8712419), np.float32(0.8837529), np.float32(0.8979138), np.float32(0.9115912), np.float32(0.92664576), np.float32(0.9366306), np.float32(0.94691443), np.float32(0.9536514), np.float32(0.96007925), np.float32(0.9673103), np.float32(0.97190315), np.float32(0.9732336), np.float32(0.97572464), np.float32(0.97707343), np.float32(0.978575), np.float32(0.98027897), np.float32(0.9810079), np.float32(0.98288083), np.float32(0.98223835), np.float32(0.9813415), np.float32(0.98076606), np.float32(0.9799762), np.float32(0.97902817), np.float32(0.9776799), np.float32(0.97635865), np.float32(0.97272396), np.float32(0.96864647), np.float32(0.96056944), np.float32(0.9540526), np.float32(0.9468263), np.float32(0.9375599), np.float32(0.93917364), np.float32(0.9030766), np.float32(0.8846247), np.float32(0.8556377), np.float32(0.85145015), np.float32(0.81765485), np.float32(0.7226398), np.float32(0.7257382), np.float32(0.77647465), np.float32(0.7179387), np.float32(0.55317366), np.float32(0.5116034), np.float32(0.45731267), np.float32(0.41151175), np.float32(0.3096268), np.float32(0.19184443), np.float32(0.16256464), np.float32(0.12577033), np.float32(0.11957103), np.float32(0.1279332), np.float32(0.17190166), np.float32(0.1794215), np.float32(0.17615692), np.float32(0.17110088), np.float32(0.17232938), np.float32(0.20603047), np.float32(0.17073162), np.float32(0.12873448), np.float32(0.12561266), np.float32(0.109603316), np.float32(0.10290415), np.float32(0.08711838), np.float32(0.07719158), np.float32(0.07247379), np.float32(0.072320476), np.float32(0.071192354), np.float32(0.065216415), np.float32(0.06933861), np.float32(0.07294296), np.float32(0.0763735), np.float32(0.07824), np.float32(0.080544464), np.float32(0.08876491), np.float32(0.1019904), np.float32(0.11703185), np.float32(0.12580961), np.float32(0.13527909), np.float32(0.1447197), np.float32(0.14759333), np.float32(0.15915014), np.float32(0.15737326), np.float32(0.15640232), np.float32(0.16434802), np.float32(0.17745228), np.float32(0.17552441), np.float32(0.1711531), np.float32(0.18182641), np.float32(0.19519137), np.float32(0.18688779), np.float32(0.17569174), np.float32(0.17633054), np.float32(0.17762983), np.float32(0.18863103), np.float32(0.18238848), np.float32(0.15923892), np.float32(0.1619784), np.float32(0.15494287), np.float32(0.12581018), np.float32(0.09571193), np.float32(0.08357759), np.float32(0.072880246), np.float32(0.064712875), np.float32(0.056923706), np.float32(0.047562726), np.float32(0.053372186), np.float32(0.056145117), np.float32(0.052967925), np.float32(0.0520711), np.float32(0.056993235), np.float32(0.06097064), np.float32(0.068216644), np.float32(0.08404025), np.float32(0.102911614), np.float32(0.11343474), np.float32(0.12683047), np.float32(0.13116926), np.float32(0.14083165), np.float32(0.14166836), np.float32(0.13517448), np.float32(0.13190162), np.float32(0.12779744), np.float32(0.13978891), np.float32(0.1484904), np.float32(0.15458173), np.float32(0.17862271), np.float32(0.18555443), np.float32(0.17717573), np.float32(0.17841579), np.float32(0.17712651), np.float32(0.19010817), np.float32(0.15793437), np.float32(0.14758822), np.float32(0.1530944), np.float32(0.17539471), np.float32(0.14442992), np.float32(0.1147468), np.float32(0.109506786), np.float32(0.114877604), np.float32(0.10444414), np.float32(0.11262525), np.float32(0.15349203), np.float32(0.17549825), np.float32(0.22393255), np.float32(0.26646045), np.float32(0.27319986), np.float32(0.31926623), np.float32(0.34369883), np.float32(0.33817768), np.float32(0.37495038), np.float32(0.41527048), np.float32(0.4733936), np.float32(0.5687233), np.float32(0.61885774), np.float32(0.6352544), np.float32(0.72210866), np.float32(0.7496081), np.float32(0.7892331), np.float32(0.7700321), np.float32(0.7512133), np.float32(0.78004915), np.float32(0.8131642), np.float32(0.8120691), np.float32(0.7506613), np.float32(0.68075114), np.float32(0.64168704), np.float32(0.6331394), np.float32(0.6327888), np.float32(0.62606347), np.float32(0.60695153), np.float32(0.58218694), np.float32(0.5384818), np.float32(0.42445406), np.float32(0.3504797), np.float32(0.33602896), np.float32(0.3200137), np.float32(0.28735206), np.float32(0.25995496), np.float32(0.23788847), np.float32(0.22563457), np.float32(0.1622905), np.float32(0.13596654), np.float32(0.11449501), np.float32(0.104112364), np.float32(0.09435315), np.float32(0.101344384), np.float32(0.096413545), np.float32(0.09369318), np.float32(0.10407348), np.float32(0.10337622), np.float32(0.101176575), np.float32(0.10471862), np.float32(0.107259415), np.float32(0.1117319), np.float32(0.12313061), np.float32(0.12613422), np.float32(0.121693395), np.float32(0.12976652), np.float32(0.13203129), np.float32(0.12799284), np.float32(0.12675181), np.float32(0.120147415), np.float32(0.12967081), np.float32(0.12879013), np.float32(0.12773511), np.float32(0.13181826), np.float32(0.12807935), np.float32(0.12855254), np.float32(0.12962772), np.float32(0.13733056), np.float32(0.13902354), np.float32(0.15341102), np.float32(0.1651394), np.float32(0.16734613), np.float32(0.16116399), np.float32(0.1763586), np.float32(0.18619497), np.float32(0.15635602), np.float32(0.1486281), np.float32(0.15042558), np.float32(0.14327519), np.float32(0.13185576), np.float32(0.134411), np.float32(0.13672012), np.float32(0.13946126), np.float32(0.14491394), np.float32(0.16021252), np.float32(0.16359624), np.float32(0.16981778), np.float32(0.17176913), np.float32(0.17207916), np.float32(0.16189258), np.float32(0.15480426), np.float32(0.15668929), np.float32(0.16570033), np.float32(0.17539439), np.float32(0.17342104), np.float32(0.19146095), np.float32(0.21011013), np.float32(0.20558226), np.float32(0.17528461), np.float32(0.22705533), np.float32(0.23762862), np.float32(0.26748076), np.float32(0.2817025), np.float32(0.3067884), np.float32(0.2941026), np.float32(0.3118786), np.float32(0.36896285), np.float32(0.39766634), np.float32(0.39234662), np.float32(0.44162387), np.float32(0.44523317), np.float32(0.40845522), np.float32(0.4061645), np.float32(0.47485167), np.float32(0.47790897), np.float32(0.50144947), np.float32(0.47181976), np.float32(0.40942696), np.float32(0.34544277), np.float32(0.2726312), np.float32(0.24752861), np.float32(0.23530756), np.float32(0.21709509), np.float32(0.17170049), np.float32(0.1386368), np.float32(0.122521356), np.float32(0.120879374), np.float32(0.10837865), np.float32(0.10557652), np.float32(0.10459694), np.float32(0.10039822), np.float32(0.09481495), np.float32(0.09778384), np.float32(0.10176796), np.float32(0.10181519), np.float32(0.10054572), np.float32(0.09224841), np.float32(0.0867713), np.float32(0.0869057), np.float32(0.07765059), np.float32(0.06216426), np.float32(0.06652848), np.float32(0.0712657), np.float32(0.053012576), np.float32(0.053537246), np.float32(0.06936009), np.float32(0.07678785), np.float32(0.065652736), np.float32(0.07910149), np.float32(0.08992159), np.float32(0.09216992), np.float32(0.10890184), np.float32(0.12294976), np.float32(0.116312884), np.float32(0.12732849), np.float32(0.13384117), np.float32(0.12943281), np.float32(0.114917375), np.float32(0.109222695), np.float32(0.106994964), np.float32(0.09439908), np.float32(0.09590496), np.float32(0.09775171), np.float32(0.12189068), np.float32(0.11786062), np.float32(0.10987486), np.float32(0.09894155), np.float32(0.10192664), np.float32(0.09367043), np.float32(0.08320019), np.float32(0.07376301), np.float32(0.06752037), np.float32(0.06339366), np.float32(0.06204947), np.float32(0.05400806), np.float32(0.04636764), np.float32(0.033511203), np.float32(0.030967737), np.float32(0.033588994), np.float32(0.032396823), np.float32(0.036613382), np.float32(0.046017613), np.float32(0.05999401), np.float32(0.06393394), np.float32(0.0710777), np.float32(0.06481697), np.float32(0.0635077), np.float32(0.05110671), np.float32(0.047608405), np.float32(0.044433903), np.float32(0.043281667), np.float32(0.04152382), np.float32(0.03784268), np.float32(0.04093919), np.float32(0.044559427), np.float32(0.04673578), np.float32(0.04730788), np.float32(0.04691044), np.float32(0.05198289), np.float32(0.05439418), np.float32(0.059405036), np.float32(0.060947612), np.float32(0.057302278), np.float32(0.06228052), np.float32(0.057831615), np.float32(0.052692678), np.float32(0.047364548), np.float32(0.042862445), np.float32(0.035378993), np.float32(0.037055198), np.float32(0.03352436), np.float32(0.03234737), np.float32(0.034018803), np.float32(0.04108918), np.float32(0.045237396), np.float32(0.04957233), np.float32(0.056488253), np.float32(0.063265905), np.float32(0.06029104), np.float32(0.058040705), np.float32(0.059312437), np.float32(0.057203434), np.float32(0.046452634), np.float32(0.046140864), np.float32(0.043823972), np.float32(0.04159809), np.float32(0.04119485), np.float32(0.041740406), np.float32(0.045725096), np.float32(0.049517315), np.float32(0.04827235), np.float32(0.054010727), np.float32(0.057491224), np.float32(0.062528156), np.float32(0.061377507), np.float32(0.067254335), np.float32(0.075046286), np.float32(0.06622877), np.float32(0.062198926), np.float32(0.06336978), np.float32(0.06270005), np.float32(0.054137316), np.float32(0.05406673), np.float32(0.05984244), np.float32(0.06422079), np.float32(0.069999166), np.float32(0.08002813), np.float32(0.08600623), np.float32(0.08663059), np.float32(0.08759765), np.float32(0.09508001), np.float32(0.09667327), np.float32(0.08514608), np.float32(0.074460834), np.float32(0.07775063), np.float32(0.07258082), np.float32(0.06223201), np.float32(0.057175927), np.float32(0.06829376), np.float32(0.06292402), np.float32(0.064559855), np.float32(0.067402646), np.float32(0.07038547), np.float32(0.07115839), np.float32(0.07281209), np.float32(0.07743232), np.float32(0.081439815), np.float32(0.082684666), np.float32(0.084198825), np.float32(0.08332126), np.float32(0.08042884), np.float32(0.08647797), np.float32(0.09219899), np.float32(0.08566047), np.float32(0.08566826), np.float32(0.10682999), np.float32(0.111559756), np.float32(0.113468766), np.float32(0.12546127), np.float32(0.13994145), np.float32(0.15987234), np.float32(0.20989487), np.float32(0.23793161), np.float32(0.30128384), np.float32(0.2976015), np.float32(0.31821704), np.float32(0.33204404), np.float32(0.34301576), np.float32(0.34253117), np.float32(0.34655255), np.float32(0.33823678), np.float32(0.306226), np.float32(0.32560283), np.float32(0.3203826), np.float32(0.13372314), np.float32(0.14291817), np.float32(0.15201657), np.float32(0.15690926), np.float32(0.17614563), np.float32(0.1541097), np.float32(0.15306732), np.float32(0.13326637), np.float32(0.107657865), np.float32(0.09704923), np.float32(0.089969255), np.float32(0.079045266), np.float32(0.07431023), np.float32(0.07002745), np.float32(0.06612083), np.float32(0.06421609), np.float32(0.06217129), np.float32(0.059749957), np.float32(0.05912327), np.float32(0.06346316), np.float32(0.060787253), np.float32(0.058743153), np.float32(0.059031677), np.float32(0.055965148), np.float32(0.056689423), np.float32(0.05606723), np.float32(0.0536594), np.float32(0.055917744), np.float32(0.060984697), np.float32(0.06750836), np.float32(0.10073348), np.float32(0.116030544), np.float32(0.15276892), np.float32(0.16224122), np.float32(0.18913372), np.float32(0.2559904), np.float32(0.32098684), np.float32(0.4934884), np.float32(0.57990247), np.float32(0.63338566), np.float32(0.68781996), np.float32(0.781257), np.float32(0.7940879), np.float32(0.82404673), np.float32(0.8471094), np.float32(0.88107616), np.float32(0.8968185), np.float32(0.90214247), np.float32(0.9212708), np.float32(0.93270135), np.float32(0.93775696), np.float32(0.9450983), np.float32(0.95103157), np.float32(0.9494432), np.float32(0.9578534), np.float32(0.96164894), np.float32(0.96386546), np.float32(0.964306), np.float32(0.96635425), np.float32(0.97016263), np.float32(0.971115), np.float32(0.97268236), np.float32(0.97413313), np.float32(0.97738826), np.float32(0.9784641), np.float32(0.97789997), np.float32(0.9760088), np.float32(0.97445154), np.float32(0.97541445), np.float32(0.9740902), np.float32(0.9730417), np.float32(0.9693048), np.float32(0.9700272), np.float32(0.9711086), np.float32(0.96948963), np.float32(0.9690225), np.float32(0.97040683), np.float32(0.9700022), np.float32(0.97024494), np.float32(0.9728362), np.float32(0.97214407), np.float32(0.97146106), np.float32(0.9712317), np.float32(0.9728747), np.float32(0.97621775), np.float32(0.9776855), np.float32(0.97705054), np.float32(0.9765045), np.float32(0.97613066), np.float32(0.97598606), np.float32(0.9761633), np.float32(0.97622585), np.float32(0.97672904), np.float32(0.9765661), np.float32(0.97677124), np.float32(0.9777724), np.float32(0.97789943), np.float32(0.9792085), np.float32(0.97853756), np.float32(0.97884685), np.float32(0.977608), np.float32(0.9767264), np.float32(0.97792256), np.float32(0.9770588), np.float32(0.977768), np.float32(0.9774228), np.float32(0.9760903), np.float32(0.97571486), np.float32(0.97589135), np.float32(0.9749331), np.float32(0.9765494), np.float32(0.97655314), np.float32(0.9759814), np.float32(0.9771329), np.float32(0.97801125), np.float32(0.9772474), np.float32(0.9781993), np.float32(0.9782296), np.float32(0.9779163), np.float32(0.9786099), np.float32(0.97797817), np.float32(0.977786), np.float32(0.9766019), np.float32(0.9766641), np.float32(0.9774714), np.float32(0.9776593), np.float32(0.97754043), np.float32(0.97746414), np.float32(0.97803074), np.float32(0.97770953), np.float32(0.9780467), np.float32(0.97734857), np.float32(0.9771642), np.float32(0.9776399), np.float32(0.9776164), np.float32(0.97802234), np.float32(0.9784691), np.float32(0.97898465), np.float32(0.9786211), np.float32(0.9788871), np.float32(0.97844154), np.float32(0.9785196), np.float32(0.9786724), np.float32(0.97815186), np.float32(0.97840583), np.float32(0.9773577), np.float32(0.9770543), np.float32(0.9741339), np.float32(0.973938), np.float32(0.97474176), np.float32(0.9746654), np.float32(0.9744658), np.float32(0.97306675), np.float32(0.97410583), np.float32(0.9736052), np.float32(0.97383296), np.float32(0.9747653), np.float32(0.9735458), np.float32(0.9739523), np.float32(0.97366965), np.float32(0.97305477), np.float32(0.9744537), np.float32(0.9740563), np.float32(0.97520906), np.float32(0.9750139), np.float32(0.97476983), np.float32(0.9745053), np.float32(0.97539186), np.float32(0.9757976), np.float32(0.9766768), np.float32(0.97615504), np.float32(0.97773015), np.float32(0.97850204), np.float32(0.97785944), np.float32(0.9776989), np.float32(0.9778463), np.float32(0.9779122), np.float32(0.9773103), np.float32(0.9776424), np.float32(0.97736406), np.float32(0.9771732), np.float32(0.9760249), np.float32(0.97614473), np.float32(0.9759769), np.float32(0.97503793), np.float32(0.97369665), np.float32(0.97281444), np.float32(0.97194856), np.float32(0.9706918), np.float32(0.9687657), np.float32(0.96985114), np.float32(0.96968114), np.float32(0.97120464), np.float32(0.97142226), np.float32(0.9722724), np.float32(0.97369516), np.float32(0.9763766), np.float32(0.97556317), np.float32(0.97242594), np.float32(0.9717975), np.float32(0.97192514), np.float32(0.97150034), np.float32(0.9708673), np.float32(0.970137), np.float32(0.9701222), np.float32(0.97016174), np.float32(0.9712639), np.float32(0.9691495), np.float32(0.96957445), np.float32(0.970266), np.float32(0.9694838), np.float32(0.9705457), np.float32(0.9691105), np.float32(0.96948797), np.float32(0.968115), np.float32(0.9698901), np.float32(0.9675772), np.float32(0.9664611), np.float32(0.9666948), np.float32(0.9630109), np.float32(0.9615869), np.float32(0.9561017), np.float32(0.9564329), np.float32(0.9582333), np.float32(0.9610105), np.float32(0.96710414), np.float32(0.9673795), np.float32(0.962479), np.float32(0.96310544), np.float32(0.9594322), np.float32(0.9572232), np.float32(0.9572161), np.float32(0.95715535), np.float32(0.958369), np.float32(0.95642143), np.float32(0.9532674), np.float32(0.957914), np.float32(0.9578594), np.float32(0.96006143), np.float32(0.9572275), np.float32(0.960346), np.float32(0.96402097), np.float32(0.96489334), np.float32(0.9644046), np.float32(0.96202743), np.float32(0.9595594), np.float32(0.9634187), np.float32(0.9644648), np.float32(0.96344715), np.float32(0.9651999), np.float32(0.9674867), np.float32(0.9659873), np.float32(0.96569574), np.float32(0.9661704), np.float32(0.9680171), np.float32(0.96959734), np.float32(0.96910053), np.float32(0.9694074), np.float32(0.96874005), np.float32(0.9687837), np.float32(0.96762854), np.float32(0.9673265), np.float32(0.96647894), np.float32(0.9645666), np.float32(0.96604985), np.float32(0.9661935), np.float32(0.9656244), np.float32(0.96733266), np.float32(0.9671866), np.float32(0.9678639), np.float32(0.96593595), np.float32(0.9658185), np.float32(0.96664876), np.float32(0.96682066), np.float32(0.9652057), np.float32(0.9648404), np.float32(0.96299046), np.float32(0.96242756), np.float32(0.9630105), np.float32(0.9611589), np.float32(0.960828), np.float32(0.9565895), np.float32(0.95222175), np.float32(0.952264), np.float32(0.9496872), np.float32(0.95557797), np.float32(0.9527449), np.float32(0.94891137), np.float32(0.9445331), np.float32(0.9484508), np.float32(0.94823015), np.float32(0.9382794), np.float32(0.93046033), np.float32(0.9352345), np.float32(0.937207), np.float32(0.93330115), np.float32(0.936719), np.float32(0.9360429), np.float32(0.9335172), np.float32(0.93972623), np.float32(0.94183785), np.float32(0.9373997), np.float32(0.94109493), np.float32(0.9458174), np.float32(0.951638), np.float32(0.9543873), np.float32(0.955442), np.float32(0.95526206), np.float32(0.9564974), np.float32(0.95769984), np.float32(0.9599608), np.float32(0.95619315), np.float32(0.9562613), np.float32(0.9599383), np.float32(0.96039426), np.float32(0.95938003), np.float32(0.9587542), np.float32(0.9610484), np.float32(0.9619343), np.float32(0.9620593), np.float32(0.96079767), np.float32(0.9609096), np.float32(0.9620912), np.float32(0.95882624), np.float32(0.95526665), np.float32(0.94544244), np.float32(0.916216), np.float32(0.9058621), np.float32(0.8939547), np.float32(0.88238156), np.float32(0.865665), np.float32(0.857332), np.float32(0.86842626), np.float32(0.8653835), np.float32(0.87159187), np.float32(0.89487934), np.float32(0.8989868), np.float32(0.9111053), np.float32(0.90715456), np.float32(0.88584137), np.float32(0.90105253), np.float32(0.87919587), np.float32(0.8792741), np.float32(0.8524595), np.float32(0.85320204), np.float32(0.8579766), np.float32(0.84507483), np.float32(0.85802174), np.float32(0.8672788), np.float32(0.87701434), np.float32(0.89916426), np.float32(0.8943949), np.float32(0.9201084), np.float32(0.9113377), np.float32(0.9212033), np.float32(0.93035036), np.float32(0.93588245), np.float32(0.93982023), np.float32(0.9388859), np.float32(0.9436603), np.float32(0.94413155), np.float32(0.9431852), np.float32(0.94216526), np.float32(0.9470535), np.float32(0.94871753), np.float32(0.9442317), np.float32(0.94769), np.float32(0.9483588), np.float32(0.9466633), np.float32(0.9422372), np.float32(0.9427511), np.float32(0.93808967), np.float32(0.93702024), np.float32(0.92677546), np.float32(0.92163676), np.float32(0.91613156), np.float32(0.92057663), np.float32(0.926198), np.float32(0.9298066), np.float32(0.9221063), np.float32(0.916319), np.float32(0.9215317), np.float32(0.9212943), np.float32(0.91396403), np.float32(0.91507244), np.float32(0.91764283), np.float32(0.92470527), np.float32(0.9316037), np.float32(0.94216675), np.float32(0.93652344), np.float32(0.9343982), np.float32(0.9409209), np.float32(0.9371336), np.float32(0.9421133), np.float32(0.9491441), np.float32(0.9480154), np.float32(0.95074075), np.float32(0.9475078), np.float32(0.9541564), np.float32(0.95676506), np.float32(0.96210665), np.float32(0.9628294), np.float32(0.958954), np.float32(0.95936173), np.float32(0.9626406), np.float32(0.9609689), np.float32(0.9599639), np.float32(0.96348566), np.float32(0.9616377), np.float32(0.95977235), np.float32(0.9600541), np.float32(0.95544857), np.float32(0.95352215), np.float32(0.9528626), np.float32(0.95643574), np.float32(0.9557332), np.float32(0.96202797), np.float32(0.9520495), np.float32(0.955987), np.float32(0.95367646), np.float32(0.9598534), np.float32(0.9633865), np.float32(0.96492296), np.float32(0.96780485), np.float32(0.9682483), np.float32(0.9654056), np.float32(0.9662958), np.float32(0.9659937), np.float32(0.9667624), np.float32(0.9674764), np.float32(0.96887255), np.float32(0.9706171), np.float32(0.9728687), np.float32(0.97290933), np.float32(0.9734799), np.float32(0.9728158), np.float32(0.9731627), np.float32(0.9734765), np.float32(0.9752039), np.float32(0.9752045), np.float32(0.9752162), np.float32(0.9749274), np.float32(0.97318834), np.float32(0.96990776), np.float32(0.9682196), np.float32(0.9667341), np.float32(0.96752185), np.float32(0.9651398), np.float32(0.9600984), np.float32(0.9396602), np.float32(0.921502), np.float32(0.88470536), np.float32(0.8592121), np.float32(0.8271986), np.float32(0.7838153), np.float32(0.7402182), np.float32(0.6983443), np.float32(0.6656965), np.float32(0.66369504), np.float32(0.65453047), np.float32(0.6134029), np.float32(0.54379594), np.float32(0.4707917), np.float32(0.38548455), np.float32(0.26423892), np.float32(0.2503817), np.float32(0.23552978), np.float32(0.11755107), np.float32(0.09414962), np.float32(0.08576602), np.float32(0.07756798), np.float32(0.07454913), np.float32(0.07167396), np.float32(0.078994356), np.float32(0.08718086), np.float32(0.08093205), np.float32(0.08495748), np.float32(0.08411653), np.float32(0.089808285), np.float32(0.1005264), np.float32(0.101855926), np.float32(0.08746157), np.float32(0.086608134), np.float32(0.08800824), np.float32(0.09582466), np.float32(0.08643878), np.float32(0.079626665), np.float32(0.07916453), np.float32(0.08743963), np.float32(0.085345566), np.float32(0.09522678), np.float32(0.090151586), np.float32(0.09695128), np.float32(0.091245025), np.float32(0.09693738), np.float32(0.09567756), np.float32(0.08886586), np.float32(0.08726063), np.float32(0.07341717), np.float32(0.068773106), np.float32(0.059742067), np.float32(0.06455986), np.float32(0.06588987), np.float32(0.06608779), np.float32(0.06876899), np.float32(0.07369123), np.float32(0.080148526), np.float32(0.085787356), np.float32(0.096254155), np.float32(0.118816175), np.float32(0.14555193), np.float32(0.16073647), np.float32(0.16670686), np.float32(0.17317258), np.float32(0.164736), np.float32(0.16805702), np.float32(0.1771213), np.float32(0.18075065), np.float32(0.17134753), np.float32(0.16179848), np.float32(0.16497374), np.float32(0.1672627), np.float32(0.15316217), np.float32(0.14914684), np.float32(0.14814574), np.float32(0.13458681), np.float32(0.119877346), np.float32(0.12303603), np.float32(0.123526044), np.float32(0.13568127), np.float32(0.15443242), np.float32(0.1559881), np.float32(0.16119473), np.float32(0.17159317), np.float32(0.15672086), np.float32(0.1460615), np.float32(0.1500911), np.float32(0.12906039), np.float32(0.124404125), np.float32(0.13067359), np.float32(0.13670492), np.float32(0.12780075), np.float32(0.14176308), np.float32(0.17132884), np.float32(0.19394353), np.float32(0.19943762), np.float32(0.2042195), np.float32(0.24046825), np.float32(0.22643456), np.float32(0.25507927), np.float32(0.26389357), np.float32(0.24119672), np.float32(0.22495513), np.float32(0.21072268), np.float32(0.2042926), np.float32(0.19998634), np.float32(0.18712223), np.float32(0.16184297), np.float32(0.15379271), np.float32(0.15372925), np.float32(0.14540084), np.float32(0.15663247), np.float32(0.15912226), np.float32(0.16099516), np.float32(0.16705903), np.float32(0.16020687), np.float32(0.14833473), np.float32(0.14006862), np.float32(0.14281796), np.float32(0.1460534), np.float32(0.13175148), np.float32(0.13701698), np.float32(0.1280292), np.float32(0.12766877), np.float32(0.14693806), np.float32(0.164391), np.float32(0.16286866), np.float32(0.16539273), np.float32(0.17938353), np.float32(0.18732868), np.float32(0.19531634), np.float32(0.19835177), np.float32(0.20477764), np.float32(0.21464102), np.float32(0.22214702), np.float32(0.2752661), np.float32(0.28482702), np.float32(0.29628974), np.float32(0.33794302), np.float32(0.42488533), np.float32(0.5018945), np.float32(0.51555157), np.float32(0.57493836), np.float32(0.6795377), np.float32(0.74079454), np.float32(0.7701656), np.float32(0.8316248), np.float32(0.84527117), np.float32(0.8510289), np.float32(0.86148363), np.float32(0.87343264), np.float32(0.88185865), np.float32(0.89550334), np.float32(0.9063504), np.float32(0.9122792), np.float32(0.92503756), np.float32(0.9374442), np.float32(0.94504714), np.float32(0.95656157), np.float32(0.9635078), np.float32(0.96764326), np.float32(0.9705846), np.float32(0.9733429), np.float32(0.9767585), np.float32(0.9757784), np.float32(0.97536826), np.float32(0.9761227), np.float32(0.97658837), np.float32(0.97535694)], 'MIFGNLSPYRGNMLVLIVGIAVSLTQNSPKVTYVPPPPPDDEQAIFARYQTGMNFDKYDENTVQVSGQDAPAPLMSFADTNMCDTLTMNISKAGYWKPTPVQKYSIPIILAGRDLMACAQTGSGKTAAFLVPVVAQMMRDGVTASAFKEQQEPECIITAPTRELIYQIFLEARKFVYGTCIRPVVIYGGTQTSYLIRQVEQGCNILCATPGRLLDIIGRGKIGLHNVKYLVLDEADRMLDMGFGKRQTLMFSATFPEEVQRLAYEFLKTDFIFVVVGCAGGACSDVQQNILQVSQYFKRDKLIEILHSTGNERTLVFVDTKKKADFIACFLCQENIPATSIHGDREQREREIALGDFRSGRRPVLVATSVAARGLDIENVQHVINFDLPSTIEEYVHRIGRTGRCGNTGKAVAFFDKYSDGHLAQPLIKVLSDAQQKVPFWLTEVAFQTEGGRLPVNTQKVGLEIN': [np.float32(0.7968818), np.float32(0.8023425), np.float32(0.86705005), np.float32(0.8834665), np.float32(0.8920884), np.float32(0.91314614), np.float32(0.9263491), np.float32(0.92091626), np.float32(0.882456), np.float32(0.8786874), np.float32(0.86405003), np.float32(0.9258654), np.float32(0.9122523), np.float32(0.9228753), np.float32(0.9215157), np.float32(0.8930341), np.float32(0.8760052), np.float32(0.86739504), np.float32(0.87519497), np.float32(0.865478), np.float32(0.86239237), np.float32(0.8306493), np.float32(0.8202739), np.float32(0.78903586), np.float32(0.73957163), np.float32(0.64264166), np.float32(0.5799711), np.float32(0.58611625), np.float32(0.6053803), np.float32(0.6166168), np.float32(0.58912486), np.float32(0.54753083), np.float32(0.39610958), np.float32(0.41438034), np.float32(0.38850972), np.float32(0.31178495), np.float32(0.23957305), np.float32(0.22993258), np.float32(0.2038386), np.float32(0.17583074), np.float32(0.18313022), np.float32(0.1847953), np.float32(0.16935584), np.float32(0.18455385), np.float32(0.2352995), np.float32(0.24752955), np.float32(0.24474667), np.float32(0.24384417), np.float32(0.24384417), np.float32(0.22928865), np.float32(0.20466125), np.float32(0.17109121), np.float32(0.15121278), np.float32(0.13421042), np.float32(0.13899706), np.float32(0.12553684), np.float32(0.15855098), np.float32(0.15648639), np.float32(0.1511095), np.float32(0.16599356), np.float32(0.16389294), np.float32(0.18163353), np.float32(0.1660601), np.float32(0.15852776), np.float32(0.15442263), np.float32(0.15910093), np.float32(0.15396573), np.float32(0.15844), np.float32(0.17679934), np.float32(0.16241786), np.float32(0.16969714), np.float32(0.15797845), np.float32(0.16201918), np.float32(0.14113674), np.float32(0.11660743), np.float32(0.1262338), np.float32(0.09864994), np.float32(0.10883428), np.float32(0.08823135), np.float32(0.08515217), np.float32(0.081014425), np.float32(0.06748863), np.float32(0.066643625), np.float32(0.059673063), np.float32(0.05924916), np.float32(0.06416539), np.float32(0.06581892), np.float32(0.06696079), np.float32(0.06954035), np.float32(0.076158844), np.float32(0.08151788), np.float32(0.091661595), np.float32(0.088559344), np.float32(0.08013341), np.float32(0.07067135), np.float32(0.06951955), np.float32(0.065446265), np.float32(0.055817764), np.float32(0.0544718), np.float32(0.051714525), np.float32(0.05202999), np.float32(0.05303937), np.float32(0.05915041), np.float32(0.05291483), np.float32(0.04768495), np.float32(0.042049315), np.float32(0.038499944), np.float32(0.03483159), np.float32(0.036187828), np.float32(0.033642754), np.float32(0.033275213), np.float32(0.03285767), np.float32(0.03167617), np.float32(0.03820828), np.float32(0.036816716), np.float32(0.031033821), np.float32(0.031834275), np.float32(0.031303152), np.float32(0.033291683), np.float32(0.029425113), np.float32(0.032259677), np.float32(0.031245828), np.float32(0.032663077), np.float32(0.032843582), np.float32(0.036608797), np.float32(0.03032889), np.float32(0.029058095), np.float32(0.03744367), np.float32(0.043474037), np.float32(0.04463099), np.float32(0.051681492), np.float32(0.05401107), np.float32(0.052284963), np.float32(0.05682838), np.float32(0.058395248), np.float32(0.054527327), np.float32(0.057211887), np.float32(0.057397235), np.float32(0.06849588), np.float32(0.08001249), np.float32(0.089729756), np.float32(0.096892975), np.float32(0.1118338), np.float32(0.11220047), np.float32(0.10597982), np.float32(0.106222615), np.float32(0.11127018), np.float32(0.115955055), np.float32(0.12543024), np.float32(0.12947097), np.float32(0.14048088), np.float32(0.13586311), np.float32(0.12249087), np.float32(0.10076813), np.float32(0.091944814), np.float32(0.08150058), np.float32(0.07320091), np.float32(0.05837743), np.float32(0.056842487), np.float32(0.06274343), np.float32(0.05036817), np.float32(0.046959754), np.float32(0.04509537), np.float32(0.039491355), np.float32(0.034579054), np.float32(0.03210224), np.float32(0.033425372), np.float32(0.035095595), np.float32(0.03458969), np.float32(0.033093452), np.float32(0.03356708), np.float32(0.032965556), np.float32(0.029174235), np.float32(0.02592406), np.float32(0.024027955), np.float32(0.02300235), np.float32(0.024244502), np.float32(0.027801124), np.float32(0.031593073), np.float32(0.03196462), np.float32(0.033277325), np.float32(0.037970863), np.float32(0.03811627), np.float32(0.034278184), np.float32(0.032143254), np.float32(0.03246047), np.float32(0.02742525), np.float32(0.024737721), np.float32(0.027862532), np.float32(0.027877642), np.float32(0.02640564), np.float32(0.024402643), np.float32(0.027056912), np.float32(0.025463233), np.float32(0.024136906), np.float32(0.024716143), np.float32(0.02679241), np.float32(0.03190845), np.float32(0.039053302), np.float32(0.04338513), np.float32(0.046116028), np.float32(0.040903013), np.float32(0.035744775), np.float32(0.031867176), np.float32(0.03079277), np.float32(0.027119419), np.float32(0.027105562), np.float32(0.03576087), np.float32(0.036141604), np.float32(0.03711663), np.float32(0.03824105), np.float32(0.040981416), np.float32(0.037990443), np.float32(0.038967177), np.float32(0.038342573), np.float32(0.035801463), np.float32(0.03224638), np.float32(0.03369451), np.float32(0.036138233), np.float32(0.035424855), np.float32(0.035285994), np.float32(0.037863754), np.float32(0.037430715), np.float32(0.042249028), np.float32(0.045147814), np.float32(0.050935198), np.float32(0.054895457), np.float32(0.054897618), np.float32(0.0642465), np.float32(0.067526095), np.float32(0.073489346), np.float32(0.0668683), np.float32(0.06849461), np.float32(0.070764214), np.float32(0.07797443), np.float32(0.081131406), np.float32(0.08049831), np.float32(0.07397454), np.float32(0.07170336), np.float32(0.07483611), np.float32(0.072166994), np.float32(0.07535771), np.float32(0.08460641), np.float32(0.08579292), np.float32(0.090955324), np.float32(0.1031227), np.float32(0.10178675), np.float32(0.09463669), np.float32(0.089095525), np.float32(0.0933757), np.float32(0.08705135), np.float32(0.08369185), np.float32(0.081692204), np.float32(0.07840211), np.float32(0.067339264), np.float32(0.06590171), np.float32(0.07361148), np.float32(0.06857094), np.float32(0.06237943), np.float32(0.055412322), np.float32(0.051232792), np.float32(0.047055252), np.float32(0.042275015), np.float32(0.037541464), np.float32(0.033423778), np.float32(0.029931672), np.float32(0.024891434), np.float32(0.025982253), np.float32(0.024904117), np.float32(0.02017416), np.float32(0.019151771), np.float32(0.021049632), np.float32(0.021364452), np.float32(0.021752076), np.float32(0.021801393), np.float32(0.025093876), np.float32(0.02845843), np.float32(0.027755179), np.float32(0.027887853), np.float32(0.02570522), np.float32(0.022644714), np.float32(0.01619247), np.float32(0.014779866), np.float32(0.017234707), np.float32(0.020527257), np.float32(0.023171363), np.float32(0.030322246), np.float32(0.038919546), np.float32(0.051901773), np.float32(0.06503315), np.float32(0.067226775), np.float32(0.057831857), np.float32(0.058717735), np.float32(0.053076964), np.float32(0.048085585), np.float32(0.05257572), np.float32(0.052872542), np.float32(0.048939288), np.float32(0.055542137), np.float32(0.05600929), np.float32(0.055826508), np.float32(0.061522942), np.float32(0.061249644), np.float32(0.057182547), np.float32(0.053543117), np.float32(0.054294392), np.float32(0.05341455), np.float32(0.05060367), np.float32(0.048267003), np.float32(0.055434376), np.float32(0.05648363), np.float32(0.054694816), np.float32(0.045776907), np.float32(0.043500237), np.float32(0.04441038), np.float32(0.043703783), np.float32(0.0380574), np.float32(0.03949225), np.float32(0.04031522), np.float32(0.036525283), np.float32(0.034487378), np.float32(0.034005273), np.float32(0.03476275), np.float32(0.035701893), np.float32(0.032414503), np.float32(0.03566151), np.float32(0.042664375), np.float32(0.04521802), np.float32(0.049219012), np.float32(0.05130973), np.float32(0.055296514), np.float32(0.05757919), np.float32(0.06715934), np.float32(0.06848424), np.float32(0.0676889), np.float32(0.07168793), np.float32(0.08640038), np.float32(0.091673866), np.float32(0.10232431), np.float32(0.12034373), np.float32(0.13236618), np.float32(0.13597018), np.float32(0.15352061), np.float32(0.18204485), np.float32(0.17356785), np.float32(0.15964165), np.float32(0.15438478), np.float32(0.15010023), np.float32(0.15997791), np.float32(0.16044304), np.float32(0.16215375), np.float32(0.15725833), np.float32(0.14339803), np.float32(0.1465711), np.float32(0.13867028), np.float32(0.12656926), np.float32(0.10247904), np.float32(0.07948551), np.float32(0.059888925), np.float32(0.053328473), np.float32(0.043147568), np.float32(0.043265823), np.float32(0.042301662), np.float32(0.041345842), np.float32(0.044115145), np.float32(0.046433367), np.float32(0.056117494), np.float32(0.05254028), np.float32(0.04504871), np.float32(0.04835348), np.float32(0.04606951), np.float32(0.04127512), np.float32(0.03706523), np.float32(0.03244968), np.float32(0.033010222), np.float32(0.037529893), np.float32(0.040934846), np.float32(0.050153702), np.float32(0.056965295), np.float32(0.057622135), np.float32(0.060225345), np.float32(0.0667059), np.float32(0.06718572), np.float32(0.06397489), np.float32(0.056224126), np.float32(0.054761253), np.float32(0.05416359), np.float32(0.051733807), np.float32(0.0493672), np.float32(0.053856753), np.float32(0.0502683), np.float32(0.050041605), np.float32(0.05989266), np.float32(0.06200077), np.float32(0.06729668), np.float32(0.078536704), np.float32(0.09022487), np.float32(0.08796855), np.float32(0.08891788), np.float32(0.07700683), np.float32(0.07844048), np.float32(0.0740971), np.float32(0.06530759), np.float32(0.0591971), np.float32(0.057850428), np.float32(0.06012499), np.float32(0.05466821), np.float32(0.062656604), np.float32(0.07188296), np.float32(0.07374453), np.float32(0.079529345), np.float32(0.08080635), np.float32(0.08052429), np.float32(0.07877647), np.float32(0.07555226), np.float32(0.07187631), np.float32(0.061641954), np.float32(0.067366265), np.float32(0.055062223), np.float32(0.043407854), np.float32(0.043444727), np.float32(0.04462354), np.float32(0.04429014), np.float32(0.05510152), np.float32(0.068490386), np.float32(0.08094489), np.float32(0.07946437), np.float32(0.08721063), np.float32(0.081555516), np.float32(0.07847213), np.float32(0.07182071), np.float32(0.0708757), np.float32(0.06453352), np.float32(0.05575718), np.float32(0.05089183), np.float32(0.051555756), np.float32(0.055557746), np.float32(0.05325541), np.float32(0.061749272), np.float32(0.073333204), np.float32(0.08686908), np.float32(0.08986998), np.float32(0.097914815), np.float32(0.10793069), np.float32(0.10691925), np.float32(0.11173647), np.float32(0.11097515), np.float32(0.12174402), np.float32(0.12383303), np.float32(0.11579145), np.float32(0.12659404), np.float32(0.12299455), np.float32(0.13830413), np.float32(0.137179), np.float32(0.14851332), np.float32(0.16682369), np.float32(0.17985141), np.float32(0.1918879), np.float32(0.22482106), np.float32(0.26722604), np.float32(0.2454711), np.float32(0.24283467), np.float32(0.19867593), np.float32(0.17211491), np.float32(0.19126941), np.float32(0.16906257)], 'MSHLLFAYYVYNDIRSFQTLLKQDDIKLREARKGASEKSSSKLNVNTKDRYGRTVLHIAAFDNKNSFVRALLRHKNIDVLIQDEESGYTALHRAIYVGNLEAASLLLSKESSNLLKIKDHEGLSPFQLLYRIYPGAHPQINYPILGNELYSLGNNENSILGFTVSGSQEMAKRVFLYRKQTSDSLSGQLFAPDKIIDIQSSKFHSLVITDEPSPNVYSCGIGAGGRLGFRKDAQYTFTPVSDLPYKVVQISVSQNHSLALTDIGNVYAWGLNSYSALGFNVDGSKKEDSVQVSPKRISALKDLYIIGIAAGDTYSAAWTNSDLYTWGQNEGQLGHPDDSFIISAPRRVAGLTSSVVKATCTSHSIILLLENNSILILSNYKQLKVPVAVDLESPLTFTKHALSLSRFNVRKIVACEDNLAILTEQGEVFVIDLIPLRSGKEQKLASLFMKSNSKNSLKITSFWTVLSPESAANDVAWADNSSLLLCLKNGTCWIRQIRSKKREKASLKQSTKGTYKYSCIENIQMITNVRTNASGGIFTIRNDYRPPPIHFTVPELNDVFSSLLPYKNILHKRNPTFKPAEDEDSPPYFDDDRDPTEDEIQTLFFNPGIIVNSYRTFKASSADVRLICVNETFWSHKFLLSARSSILRRMFRTNKDVKKTTLDFRVDKEGESTLIFNDVSATSVAVLLHYLYSDSLLQPWQWDSKFLNVKEELLKLSRSLDLPHLQEVLPFTVPRQPSMSLARDINALFLSKSIFDDSSDTVIKLEDGELKANSLLLRIHSDYFDSFYTFLEEQAQHKAEKYVVNLPDKNTFHFGLILRHIYGNGSLEIFNDLKDHDFYSWLETMTVMLSISDELLFYRLKEICEQSLLQFLNLKTLNDMLELSSCYHAESLYSRCVDYACHNIGYFLEKNRLSEWENKHLANVSKRLHSSLQEQRFHTQPSKVLNKLLFRNSKYLEEKAYELKVLREFLFSGESTEFWDKSPYRTTKESNASLIQTQPPIAKDLFEQKVEPVRAVELESRQEKNLNPLLDKGSPETLEPPSSLLPSYSGKITSPWTPVAGNINRSPVMNDDHQISPSNNERKGPWKTPNLVDNAKKPPNRANLRELLEEANNVSPSTTNNEFRGMKGLMKRSQKEKKKELSKQQQPIRKGTAHDLSVEPVETSTNAWSTKKPTVSSATKKPFNGILREVASDETPSQVFYKEPKRRISSGSPSSWSLLGKPPIQQPSSLPKSGAQPNSLMAIMYEQQEEIEERKRRLASRKTIEEIQQEEEFQKWWEEESLRVQKGLGMIKSKESNENPSQRRKPKKSDRKNGASTGKSSSQPIDIPLSSFKKGKSRIYR': [np.float32(0.6538008), np.float32(0.65267164), np.float32(0.54235214), np.float32(0.6489284), np.float32(0.59370166), np.float32(0.44499364), np.float32(0.36925155), np.float32(0.1913344), np.float32(0.19645673), np.float32(0.21273303), np.float32(0.21607484), np.float32(0.23345174), np.float32(0.21217959), np.float32(0.23338738), np.float32(0.24928507), np.float32(0.20840225), np.float32(0.19968715), np.float32(0.21017085), np.float32(0.21286717), np.float32(0.21341062), np.float32(0.22568598), np.float32(0.26823136), np.float32(0.27735293), np.float32(0.2691825), np.float32(0.26787838), np.float32(0.29565692), np.float32(0.32565993), np.float32(0.30433932), np.float32(0.3049401), np.float32(0.34046045), np.float32(0.39897618), np.float32(0.4157997), np.float32(0.45355868), np.float32(0.52008015), np.float32(0.5128362), np.float32(0.5017066), np.float32(0.55821306), np.float32(0.58288366), np.float32(0.61968935), np.float32(0.59660083), np.float32(0.6164051), np.float32(0.57551974), np.float32(0.50241613), np.float32(0.45826763), np.float32(0.38267276), np.float32(0.36678308), np.float32(0.35237512), np.float32(0.30141887), np.float32(0.24789068), np.float32(0.20752965), np.float32(0.16062708), np.float32(0.14736065), np.float32(0.15279058), np.float32(0.12034465), np.float32(0.099187635), np.float32(0.091251336), np.float32(0.07359975), np.float32(0.07197469), np.float32(0.05586475), np.float32(0.042771105), np.float32(0.03135186), np.float32(0.03190461), np.float32(0.029373638), np.float32(0.032197088), np.float32(0.036169685), np.float32(0.035517827), np.float32(0.040095247), np.float32(0.042934045), np.float32(0.044881742), np.float32(0.04795006), np.float32(0.05370137), np.float32(0.05862811), np.float32(0.061489586), np.float32(0.0694384), np.float32(0.06900321), np.float32(0.06481031), np.float32(0.057272356), np.float32(0.05565594), np.float32(0.051942453), np.float32(0.053873084), np.float32(0.054709982), np.float32(0.053896345), np.float32(0.052599512), np.float32(0.051345542), np.float32(0.053316567), np.float32(0.047265075), np.float32(0.045000847), np.float32(0.03910153), np.float32(0.036042444), np.float32(0.041075315), np.float32(0.036963098), np.float32(0.034540407), np.float32(0.037768498), np.float32(0.039449763), np.float32(0.034916703), np.float32(0.030582005), np.float32(0.030763263), np.float32(0.029746365), np.float32(0.031388484), np.float32(0.03163042), np.float32(0.037524324), np.float32(0.03726337), np.float32(0.03641072), np.float32(0.03743952), np.float32(0.042187538), np.float32(0.040395778), np.float32(0.046725936), np.float32(0.05071375), np.float32(0.06231706), np.float32(0.0733602), np.float32(0.07909193), np.float32(0.079463325), np.float32(0.08369463), np.float32(0.074219294), np.float32(0.07399095), np.float32(0.07497882), np.float32(0.069644436), np.float32(0.06808652), np.float32(0.06939092), np.float32(0.07816278), np.float32(0.07309341), np.float32(0.06328124), np.float32(0.058407504), np.float32(0.06304298), np.float32(0.06230638), np.float32(0.06341505), np.float32(0.07116757), np.float32(0.08444447), np.float32(0.07649866), np.float32(0.07704358), np.float32(0.0681413), np.float32(0.064836465), np.float32(0.05773637), np.float32(0.05210282), np.float32(0.048281923), np.float32(0.051873848), np.float32(0.052410923), np.float32(0.050180387), np.float32(0.05246062), np.float32(0.055243656), np.float32(0.058121152), np.float32(0.064986214), np.float32(0.071225405), np.float32(0.078301646), np.float32(0.08762234), np.float32(0.09302121), np.float32(0.08601736), np.float32(0.06719346), np.float32(0.056495357), np.float32(0.049973745), np.float32(0.049135566), np.float32(0.044919696), np.float32(0.042427417), np.float32(0.03903866), np.float32(0.041920662), np.float32(0.04204701), np.float32(0.04870753), np.float32(0.054741446), np.float32(0.05235422), np.float32(0.04988676), np.float32(0.05316631), np.float32(0.05682645), np.float32(0.054997716), np.float32(0.04882796), np.float32(0.05080354), np.float32(0.048358615), np.float32(0.040262334), np.float32(0.042453483), np.float32(0.042220395), np.float32(0.04170407), np.float32(0.044438478), np.float32(0.05286534), np.float32(0.059684638), np.float32(0.061355088), np.float32(0.071795434), np.float32(0.07630169), np.float32(0.08602846), np.float32(0.08622948), np.float32(0.085721925), np.float32(0.08460599), np.float32(0.07719827), np.float32(0.07376275), np.float32(0.07599838), np.float32(0.07542632), np.float32(0.066074885), np.float32(0.0657386), np.float32(0.06520328), np.float32(0.07088052), np.float32(0.073901765), np.float32(0.074049), np.float32(0.080105856), np.float32(0.076354705), np.float32(0.06253582), np.float32(0.05940834), np.float32(0.051466513), np.float32(0.046393845), np.float32(0.042602297), np.float32(0.043146763), np.float32(0.041857008), np.float32(0.046478797), np.float32(0.04722852), np.float32(0.0564986), np.float32(0.057787847), np.float32(0.06374774), np.float32(0.058577865), np.float32(0.051892553), np.float32(0.047800235), np.float32(0.04729869), np.float32(0.048911665), np.float32(0.04467862), np.float32(0.04757941), np.float32(0.047698043), np.float32(0.046249993), np.float32(0.046183698), np.float32(0.04471762), np.float32(0.044253577), np.float32(0.045963794), np.float32(0.045487396), np.float32(0.05135107), np.float32(0.064961314), np.float32(0.068844326), np.float32(0.06584035), np.float32(0.06779837), np.float32(0.0596627), np.float32(0.052613664), np.float32(0.047404196), np.float32(0.04193563), np.float32(0.040808056), np.float32(0.042306524), np.float32(0.050357293), np.float32(0.062878415), np.float32(0.0659848), np.float32(0.077685155), np.float32(0.08089907), np.float32(0.08314386), np.float32(0.07447381), np.float32(0.06695066), np.float32(0.06550774), np.float32(0.05782521), np.float32(0.058853824), np.float32(0.057010483), np.float32(0.06076159), np.float32(0.060848054), np.float32(0.05972633), np.float32(0.05492875), np.float32(0.058255445), np.float32(0.047315862), np.float32(0.04868942), np.float32(0.0424774), np.float32(0.04185456), np.float32(0.04067864), np.float32(0.036792025), np.float32(0.036441095), np.float32(0.034255136), np.float32(0.027061714), np.float32(0.025560156), np.float32(0.023835799), np.float32(0.023109311), np.float32(0.02285538), np.float32(0.023425944), np.float32(0.026155971), np.float32(0.026716068), np.float32(0.029629847), np.float32(0.029797979), np.float32(0.029261293), np.float32(0.029313866), np.float32(0.027298303), np.float32(0.023881994), np.float32(0.025064439), np.float32(0.02342091), np.float32(0.027059095), np.float32(0.027733069), np.float32(0.030626994), np.float32(0.036001313), np.float32(0.044402316), np.float32(0.05134016), np.float32(0.059678454), np.float32(0.06214182), np.float32(0.06652366), np.float32(0.08113268), np.float32(0.0841219), np.float32(0.08423484), np.float32(0.09767936), np.float32(0.10695237), np.float32(0.10690843), np.float32(0.10228472), np.float32(0.10877928), np.float32(0.111526385), np.float32(0.108966134), np.float32(0.11843593), np.float32(0.1169847), np.float32(0.11011412), np.float32(0.10437948), np.float32(0.102632426), np.float32(0.09073724), np.float32(0.07493524), np.float32(0.059661336), np.float32(0.049562376), np.float32(0.03906285), np.float32(0.034660656), np.float32(0.033674337), np.float32(0.031601857), np.float32(0.029775614), np.float32(0.024399145), np.float32(0.024805598), np.float32(0.025837267), np.float32(0.02122109), np.float32(0.019680517), np.float32(0.021070315), np.float32(0.022357995), np.float32(0.022711873), np.float32(0.020933209), np.float32(0.021239948), np.float32(0.021315683), np.float32(0.021527367), np.float32(0.026308749), np.float32(0.030714994), np.float32(0.036322113), np.float32(0.049914118), np.float32(0.058506247), np.float32(0.0736227), np.float32(0.07784528), np.float32(0.081023015), np.float32(0.08785521), np.float32(0.085081205), np.float32(0.093725644), np.float32(0.10025114), np.float32(0.103037365), np.float32(0.10060859), np.float32(0.10348685), np.float32(0.103620805), np.float32(0.09859204), np.float32(0.09756359), np.float32(0.09576335), np.float32(0.09904673), np.float32(0.113091215), np.float32(0.11289252), np.float32(0.119539626), np.float32(0.12444786), np.float32(0.12838799), np.float32(0.12305321), np.float32(0.124527074), np.float32(0.1149211), np.float32(0.10195512), np.float32(0.09380427), np.float32(0.098045886), np.float32(0.09449057), np.float32(0.08745801), np.float32(0.07714297), np.float32(0.06980391), np.float32(0.06442425), np.float32(0.068111636), np.float32(0.06534879), np.float32(0.057406675), np.float32(0.054024763), np.float32(0.049524736), np.float32(0.045557074), np.float32(0.03692285), np.float32(0.033805482), np.float32(0.03003775), np.float32(0.03215436), np.float32(0.02538751), np.float32(0.022020282), np.float32(0.021866824), np.float32(0.018347584), np.float32(0.017337896), np.float32(0.016836025), np.float32(0.018886032), np.float32(0.019460296), np.float32(0.02050574), np.float32(0.023058621), np.float32(0.024538612), np.float32(0.02793214), np.float32(0.024704076), np.float32(0.025608994), np.float32(0.02508061), np.float32(0.029002469), np.float32(0.033688735), np.float32(0.044097878), np.float32(0.04739789), np.float32(0.06294285), np.float32(0.07204804), np.float32(0.07638407), np.float32(0.0718654), np.float32(0.072949804), np.float32(0.07420118), np.float32(0.07621861), np.float32(0.08501318), np.float32(0.09204502), np.float32(0.0978068), np.float32(0.09756441), np.float32(0.09750711), np.float32(0.10364386), np.float32(0.09574066), np.float32(0.090215355), np.float32(0.0923963), np.float32(0.084660605), np.float32(0.087581), np.float32(0.08807504), np.float32(0.09456047), np.float32(0.091521524), np.float32(0.08979353), np.float32(0.08783127), np.float32(0.08696587), np.float32(0.08579182), np.float32(0.086716145), np.float32(0.08616182), np.float32(0.08311126), np.float32(0.082613915), np.float32(0.0807751), np.float32(0.07530882), np.float32(0.06996798), np.float32(0.079087295), np.float32(0.08193613), np.float32(0.08001121), np.float32(0.081522204), np.float32(0.081873894), np.float32(0.074480504), np.float32(0.06527461), np.float32(0.05833996), np.float32(0.054566905), np.float32(0.05361613), np.float32(0.048264146), np.float32(0.045138244), np.float32(0.0473229), np.float32(0.05400215), np.float32(0.058571804), np.float32(0.060501825), np.float32(0.06399324), np.float32(0.06352002), np.float32(0.06835062), np.float32(0.07413828), np.float32(0.067595), np.float32(0.06882354), np.float32(0.07648881), np.float32(0.07519464), np.float32(0.061482318), np.float32(0.057578363), np.float32(0.06496711), np.float32(0.066822566), np.float32(0.07816302), np.float32(0.08845713), np.float32(0.10923768), np.float32(0.12871721), np.float32(0.13408183), np.float32(0.14152375), np.float32(0.1762372), np.float32(0.17022109), np.float32(0.1821879), np.float32(0.16825671), np.float32(0.15695967), np.float32(0.1481008), np.float32(0.12542114), np.float32(0.11705486), np.float32(0.10766195), np.float32(0.10687566), np.float32(0.12275763), np.float32(0.13747376), np.float32(0.14339451), np.float32(0.16230722), np.float32(0.16477151), np.float32(0.16357914), np.float32(0.16463028), np.float32(0.1540255), np.float32(0.13864197), np.float32(0.13139494), np.float32(0.110667825), np.float32(0.102970615), np.float32(0.100447066), np.float32(0.09724756), np.float32(0.09051381), np.float32(0.090849444), np.float32(0.086912476), np.float32(0.08979694), np.float32(0.09001262), np.float32(0.08680359), np.float32(0.10228362), np.float32(0.11455112), np.float32(0.1362773), np.float32(0.14734359), np.float32(0.11604473), np.float32(0.07925725), np.float32(0.06113522), np.float32(0.056411527), np.float32(0.054390512), np.float32(0.04475619), np.float32(0.046013523), np.float32(0.05164048), np.float32(0.061666287), np.float32(0.0675796), np.float32(0.075083196), np.float32(0.08322099), np.float32(0.098464005), np.float32(0.11565921), np.float32(0.14071797), np.float32(0.17057268), np.float32(0.20128475), np.float32(0.24894506), np.float32(0.27483323), np.float32(0.28270915), np.float32(0.28922445), np.float32(0.28221512), np.float32(0.29165965), np.float32(0.29017472), np.float32(0.2864752), np.float32(0.2801258), np.float32(0.2861857), np.float32(0.2750569), np.float32(0.27598214), np.float32(0.2760679), np.float32(0.26655933), np.float32(0.2499755), np.float32(0.23790291), np.float32(0.22128929), np.float32(0.19588295), np.float32(0.1605123), np.float32(0.13160744), np.float32(0.10452373), np.float32(0.09438997), np.float32(0.10401576), np.float32(0.09757449), np.float32(0.08751067), np.float32(0.09139457), np.float32(0.08653276), np.float32(0.07028045), np.float32(0.06784117), np.float32(0.06557478), np.float32(0.0661331), np.float32(0.06058519), np.float32(0.06468575), np.float32(0.06822091), np.float32(0.078009136), np.float32(0.07751778), np.float32(0.090657525), np.float32(0.08967962), np.float32(0.10398493), np.float32(0.09861821), np.float32(0.10328711), np.float32(0.1184888), np.float32(0.110981055), np.float32(0.11180061), np.float32(0.11441076), np.float32(0.12563466), np.float32(0.120420076), np.float32(0.09720227), np.float32(0.10153088), np.float32(0.09057748), np.float32(0.0863496), np.float32(0.08305091), np.float32(0.0874631), np.float32(0.08951527), np.float32(0.100569755), np.float32(0.103575766), np.float32(0.1173012), np.float32(0.100734025), np.float32(0.10116721), np.float32(0.10265035), np.float32(0.09800596), np.float32(0.084944375), np.float32(0.086318895), np.float32(0.08551156), np.float32(0.10204805), np.float32(0.104721256), np.float32(0.11969016), np.float32(0.14045767), np.float32(0.16599692), np.float32(0.17795612), np.float32(0.18077606), np.float32(0.2195385), np.float32(0.22982949), np.float32(0.23190627), np.float32(0.24799463), np.float32(0.28472474), np.float32(0.34345818), np.float32(0.35824037), np.float32(0.37983736), np.float32(0.31440502), np.float32(0.334388), np.float32(0.42862114), np.float32(0.45878306), np.float32(0.45333242), np.float32(0.5291514), np.float32(0.6025654), np.float32(0.6191457), np.float32(0.63583463), np.float32(0.62745166), np.float32(0.6416041), np.float32(0.6661131), np.float32(0.6337429), np.float32(0.62053496), np.float32(0.55956507), np.float32(0.51928383), np.float32(0.46303773), np.float32(0.416854), np.float32(0.36338213), np.float32(0.35465798), np.float32(0.33617225), np.float32(0.31220174), np.float32(0.27102545), np.float32(0.24217369), np.float32(0.19648609), np.float32(0.15964529), np.float32(0.14439552), np.float32(0.13106366), np.float32(0.10827792), np.float32(0.08817465), np.float32(0.09225548), np.float32(0.08692546), np.float32(0.08494395), np.float32(0.07548485), np.float32(0.07123815), np.float32(0.069648035), np.float32(0.06431328), np.float32(0.06873337), np.float32(0.06537437), np.float32(0.061879013), np.float32(0.06120376), np.float32(0.0580165), np.float32(0.053301603), np.float32(0.05292964), np.float32(0.052620117), np.float32(0.05419493), np.float32(0.05581516), np.float32(0.054485995), np.float32(0.05603845), np.float32(0.060702525), np.float32(0.059319656), np.float32(0.05367561), np.float32(0.05058349), np.float32(0.050904673), np.float32(0.045443207), np.float32(0.044496708), np.float32(0.03977665), np.float32(0.040879644), np.float32(0.037334125), np.float32(0.035868786), np.float32(0.03972525), np.float32(0.041117117), np.float32(0.041109238), np.float32(0.041965283), np.float32(0.051302776), np.float32(0.055058986), np.float32(0.058236707), np.float32(0.06355585), np.float32(0.06854493), np.float32(0.070551485), np.float32(0.078886464), np.float32(0.08841058), np.float32(0.094419755), np.float32(0.091973364), np.float32(0.09574357), np.float32(0.10750892), np.float32(0.10711202), np.float32(0.1155772), np.float32(0.11388723), np.float32(0.1199995), np.float32(0.12510572), np.float32(0.13336538), np.float32(0.14340165), np.float32(0.16020322), np.float32(0.15344582), np.float32(0.15670435), np.float32(0.16363728), np.float32(0.16018006), np.float32(0.14859521), np.float32(0.15071058), np.float32(0.15201011), np.float32(0.13354692), np.float32(0.118606836), np.float32(0.11547907), np.float32(0.105854444), np.float32(0.09167616), np.float32(0.08549314), np.float32(0.077125825), np.float32(0.07382489), np.float32(0.064818725), np.float32(0.058620766), np.float32(0.05374275), np.float32(0.052944794), np.float32(0.044512685), np.float32(0.034519505), np.float32(0.02744805), np.float32(0.02628072), np.float32(0.025061935), np.float32(0.0255846), np.float32(0.024374317), np.float32(0.025285896), np.float32(0.027509995), np.float32(0.027299317), np.float32(0.030710395), np.float32(0.028590783), np.float32(0.031351484), np.float32(0.03336697), np.float32(0.036943685), np.float32(0.03580776), np.float32(0.037854854), np.float32(0.04540692), np.float32(0.045481548), np.float32(0.052964237), np.float32(0.06736875), np.float32(0.07598949), np.float32(0.07300797), np.float32(0.07740461), np.float32(0.09992942), np.float32(0.1002589), np.float32(0.09714994), np.float32(0.10445344), np.float32(0.10849826), np.float32(0.10693753), np.float32(0.112069726), np.float32(0.10655873), np.float32(0.11446669), np.float32(0.12063733), np.float32(0.110588774), np.float32(0.1104066), np.float32(0.11318557), np.float32(0.10534708), np.float32(0.09421582), np.float32(0.10826765), np.float32(0.10453248), np.float32(0.10187525), np.float32(0.107227564), np.float32(0.11212762), np.float32(0.12187858), np.float32(0.1337069), np.float32(0.14495844), np.float32(0.14102355), np.float32(0.12104228), np.float32(0.13842647), np.float32(0.1391988), np.float32(0.11535317), np.float32(0.11929217), np.float32(0.11546075), np.float32(0.095922805), np.float32(0.100678876), np.float32(0.08879116), np.float32(0.080841914), np.float32(0.075542636), np.float32(0.07049452), np.float32(0.061724395), np.float32(0.06434792), np.float32(0.073643096), np.float32(0.06795288), np.float32(0.07155028), np.float32(0.07891814), np.float32(0.094200015), np.float32(0.091111675), np.float32(0.08717386), np.float32(0.08786079), np.float32(0.08354675), np.float32(0.08374514), np.float32(0.092410535), np.float32(0.10383335), np.float32(0.10476022), np.float32(0.11840784), np.float32(0.11040129), np.float32(0.1120279), np.float32(0.12241688), np.float32(0.12584956), np.float32(0.123872496), np.float32(0.11701053), np.float32(0.13142346), np.float32(0.13057448), np.float32(0.12683164), np.float32(0.11401597), np.float32(0.11222204), np.float32(0.11552237), np.float32(0.10899104), np.float32(0.09955806), np.float32(0.08355293), np.float32(0.07922211), np.float32(0.06745908), np.float32(0.05715056), np.float32(0.05758589), np.float32(0.05745683), np.float32(0.052854873), np.float32(0.047313143), np.float32(0.05131211), np.float32(0.046949286), np.float32(0.041184925), np.float32(0.04084824), np.float32(0.041766398), np.float32(0.042820454), np.float32(0.041055124), np.float32(0.04575635), np.float32(0.051662344), np.float32(0.055465955), np.float32(0.06234003), np.float32(0.07081512), np.float32(0.08038718), np.float32(0.07554119), np.float32(0.08139098), np.float32(0.08938728), np.float32(0.09410093), np.float32(0.090247236), np.float32(0.100413084), np.float32(0.12521505), np.float32(0.13628808), np.float32(0.14128934), np.float32(0.15393947), np.float32(0.16752654), np.float32(0.15158102), np.float32(0.14749965), np.float32(0.1444318), np.float32(0.13221939), np.float32(0.11110426), np.float32(0.0952555), np.float32(0.094573505), np.float32(0.08056975), np.float32(0.060333807), np.float32(0.052649815), np.float32(0.057620823), np.float32(0.058868635), np.float32(0.051779218), np.float32(0.054836806), np.float32(0.051194366), np.float32(0.05074514), np.float32(0.050252866), np.float32(0.05150313), np.float32(0.052102763), np.float32(0.049856033), np.float32(0.04241789), np.float32(0.048606988), np.float32(0.052983496), np.float32(0.05719887), np.float32(0.06405906), np.float32(0.0711411), np.float32(0.075312756), np.float32(0.0800199), np.float32(0.09365716), np.float32(0.09805296), np.float32(0.10373038), np.float32(0.097740255), np.float32(0.09423352), np.float32(0.08563159), np.float32(0.07656353), np.float32(0.06159941), np.float32(0.054725744), np.float32(0.053768303), np.float32(0.05297297), np.float32(0.04779976), np.float32(0.050123528), np.float32(0.05837849), np.float32(0.053220212), np.float32(0.04516507), np.float32(0.045324616), np.float32(0.037213057), np.float32(0.034573164), np.float32(0.028130576), np.float32(0.026590774), np.float32(0.030078225), np.float32(0.02725852), np.float32(0.024785254), np.float32(0.028008891), np.float32(0.032510467), np.float32(0.029951643), np.float32(0.029509874), np.float32(0.032344945), np.float32(0.034329988), np.float32(0.033893026), np.float32(0.035698358), np.float32(0.042801883), np.float32(0.041139174), np.float32(0.04706562), np.float32(0.049539234), np.float32(0.047219865), np.float32(0.04655644), np.float32(0.049973305), np.float32(0.055730887), np.float32(0.05744533), np.float32(0.05806041), np.float32(0.06147006), np.float32(0.061419323), np.float32(0.05312739), np.float32(0.048183165), np.float32(0.057744313), np.float32(0.059350897), np.float32(0.061672233), np.float32(0.059925675), np.float32(0.06384369), np.float32(0.05868419), np.float32(0.053312574), np.float32(0.05017499), np.float32(0.060869697), np.float32(0.055124793), np.float32(0.05338198), np.float32(0.056398638), np.float32(0.050979484), np.float32(0.04530301), np.float32(0.045596205), np.float32(0.045236606), np.float32(0.04392629), np.float32(0.04168587), np.float32(0.04134816), np.float32(0.038674437), np.float32(0.039324313), np.float32(0.03436406), np.float32(0.03998465), np.float32(0.045822483), np.float32(0.047015667), np.float32(0.050385773), np.float32(0.049151532), np.float32(0.04591772), np.float32(0.051575754), np.float32(0.056727283), np.float32(0.061937265), np.float32(0.070163794), np.float32(0.073529795), np.float32(0.07737273), np.float32(0.0800618), np.float32(0.08170861), np.float32(0.08804223), np.float32(0.08372109), np.float32(0.09748906), np.float32(0.10719702), np.float32(0.11068423), np.float32(0.1109067), np.float32(0.109780245), np.float32(0.12786889), np.float32(0.13357611), np.float32(0.13558176), np.float32(0.14766666), np.float32(0.15136199), np.float32(0.1571282), np.float32(0.16619149), np.float32(0.18388699), np.float32(0.18829286), np.float32(0.20413667), np.float32(0.2069903), np.float32(0.21360345), np.float32(0.21644679), np.float32(0.20716578), np.float32(0.20351724), np.float32(0.20656586), np.float32(0.19646974), np.float32(0.1975143), np.float32(0.20050478), np.float32(0.20277414), np.float32(0.1834695), np.float32(0.1976831), np.float32(0.19758783), np.float32(0.16530322), np.float32(0.1776256), np.float32(0.19404516), np.float32(0.18401253), np.float32(0.16769059), np.float32(0.16391483), np.float32(0.17084345), np.float32(0.15773743), np.float32(0.16975997), np.float32(0.16377659), np.float32(0.14052804), np.float32(0.1421931), np.float32(0.12747337), np.float32(0.12947425), np.float32(0.11203664), np.float32(0.11105821), np.float32(0.11960468), np.float32(0.11117027), np.float32(0.110837646), np.float32(0.116453424), np.float32(0.12028549), np.float32(0.12591836), np.float32(0.1245928), np.float32(0.15943961), np.float32(0.17872642), np.float32(0.18138064), np.float32(0.19310048), np.float32(0.2326275), np.float32(0.21930858), np.float32(0.24310014), np.float32(0.2791807), np.float32(0.31031054), np.float32(0.3247184), np.float32(0.36117035), np.float32(0.39777792), np.float32(0.4356853), np.float32(0.4892043), np.float32(0.53936636), np.float32(0.57272), np.float32(0.5767345), np.float32(0.58238536), np.float32(0.60861075), np.float32(0.6684282), np.float32(0.69315356), np.float32(0.7104561), np.float32(0.7278689), np.float32(0.7914262), np.float32(0.80377614), np.float32(0.82615936), np.float32(0.8352999), np.float32(0.87947625), np.float32(0.9041092), np.float32(0.9112741), np.float32(0.9235014), np.float32(0.9432093), np.float32(0.95076704), np.float32(0.95000815), np.float32(0.9495209), np.float32(0.9535753), np.float32(0.9567499), np.float32(0.95154464), np.float32(0.95111954), np.float32(0.9490272), np.float32(0.9526593), np.float32(0.94922316), np.float32(0.94314986), np.float32(0.94783396), np.float32(0.94344044), np.float32(0.9395432), np.float32(0.93535614), np.float32(0.9414734), np.float32(0.937609), np.float32(0.9430137), np.float32(0.9492266), np.float32(0.9442544), np.float32(0.9462496), np.float32(0.9501266), np.float32(0.953812), np.float32(0.95862937), np.float32(0.96142673), np.float32(0.95540524), np.float32(0.956145), np.float32(0.9559822), np.float32(0.96159273), np.float32(0.9640848), np.float32(0.9659226), np.float32(0.9671044), np.float32(0.965372), np.float32(0.9655555), np.float32(0.96482176), np.float32(0.96572924), np.float32(0.9710769), np.float32(0.972997), np.float32(0.97283834), np.float32(0.9744553), np.float32(0.9759118), np.float32(0.97640115), np.float32(0.97659427), np.float32(0.9767122), np.float32(0.977982), np.float32(0.9781018), np.float32(0.9765837), np.float32(0.97659904), np.float32(0.9771313), np.float32(0.97688144), np.float32(0.9769906), np.float32(0.9774685), np.float32(0.97805035), np.float32(0.9779619), np.float32(0.9772373), np.float32(0.9778966), np.float32(0.97824883), np.float32(0.9789515), np.float32(0.9784627), np.float32(0.97886443), np.float32(0.9790862), np.float32(0.97886765), np.float32(0.9792172), np.float32(0.97961456), np.float32(0.97981226), np.float32(0.9802947), np.float32(0.97959936), np.float32(0.97969913), np.float32(0.9794933), np.float32(0.97884595), np.float32(0.97826505), np.float32(0.97804046), np.float32(0.9779555), np.float32(0.97785825), np.float32(0.97783077), np.float32(0.9781041), np.float32(0.97822464), np.float32(0.9781998), np.float32(0.9786971), np.float32(0.9785373), np.float32(0.97890353), np.float32(0.97862715), np.float32(0.9785257), np.float32(0.9789482), np.float32(0.9786592), np.float32(0.97723174), np.float32(0.9774999), np.float32(0.9771004), np.float32(0.97665715), np.float32(0.9766888), np.float32(0.9755077), np.float32(0.97302824), np.float32(0.973141), np.float32(0.9726179), np.float32(0.9708445), np.float32(0.97008383), np.float32(0.9679166), np.float32(0.96655643), np.float32(0.96253455), np.float32(0.95345557), np.float32(0.9491001), np.float32(0.94722813), np.float32(0.9406857), np.float32(0.9321104), np.float32(0.9294614), np.float32(0.93371576), np.float32(0.93207955), np.float32(0.9299906), np.float32(0.9326552), np.float32(0.93127847), np.float32(0.92133695), np.float32(0.92678016), np.float32(0.9204342), np.float32(0.9200705), np.float32(0.92330873), np.float32(0.92533094), np.float32(0.93050265), np.float32(0.93067384), np.float32(0.9416465), np.float32(0.9508188), np.float32(0.95592815), np.float32(0.9615151), np.float32(0.96263474), np.float32(0.96214134), np.float32(0.96361727), np.float32(0.9620741), np.float32(0.96219957), np.float32(0.96397424), np.float32(0.960625), np.float32(0.9598271), np.float32(0.9571798), np.float32(0.9589404), np.float32(0.9543129), np.float32(0.95621526), np.float32(0.9538859), np.float32(0.9541107), np.float32(0.95386744), np.float32(0.954324), np.float32(0.95435363), np.float32(0.9580549), np.float32(0.96113944), np.float32(0.9641769), np.float32(0.96653026), np.float32(0.9664101), np.float32(0.96620244), np.float32(0.9638284), np.float32(0.9649254), np.float32(0.96385795), np.float32(0.9668707), np.float32(0.96781296), np.float32(0.97060376), np.float32(0.9719992), np.float32(0.9750914), np.float32(0.97637844), np.float32(0.97742724), np.float32(0.97748065), np.float32(0.9778731), np.float32(0.97793305), np.float32(0.97893655), np.float32(0.97894716), np.float32(0.9793498), np.float32(0.97870857), np.float32(0.9792571), np.float32(0.9793524), np.float32(0.9798293), np.float32(0.9796623), np.float32(0.97895604), np.float32(0.9797022), np.float32(0.9789259), np.float32(0.9786783), np.float32(0.9778485), np.float32(0.9781633), np.float32(0.978288), np.float32(0.97882), np.float32(0.9782729), np.float32(0.9786733), np.float32(0.9791813), np.float32(0.97869086), np.float32(0.97923183), np.float32(0.9792708), np.float32(0.97971195), np.float32(0.97948176), np.float32(0.9788998), np.float32(0.97844124), np.float32(0.9776264), np.float32(0.97802395), np.float32(0.9780262), np.float32(0.9776799), np.float32(0.9769778), np.float32(0.97702605), np.float32(0.97683764), np.float32(0.976033), np.float32(0.9758906), np.float32(0.9751032), np.float32(0.9747823), np.float32(0.9743012), np.float32(0.97284377), np.float32(0.9730599), np.float32(0.97362363), np.float32(0.9729292), np.float32(0.97348344), np.float32(0.97430474), np.float32(0.97471637), np.float32(0.9746407), np.float32(0.9758292), np.float32(0.97607577), np.float32(0.9761395), np.float32(0.9753982), np.float32(0.9754529), np.float32(0.97503114), np.float32(0.9749283), np.float32(0.97595507), np.float32(0.9763664), np.float32(0.9775709), np.float32(0.9777524), np.float32(0.9775148), np.float32(0.9785685), np.float32(0.97959125), np.float32(0.9797482), np.float32(0.97963196), np.float32(0.98003507), np.float32(0.9798284), np.float32(0.9795995), np.float32(0.9789757), np.float32(0.97923446), np.float32(0.979654), np.float32(0.97912264), np.float32(0.9781693), np.float32(0.9770297), np.float32(0.97489876), np.float32(0.9740577), np.float32(0.9691069), np.float32(0.95537835), np.float32(0.95288956), np.float32(0.9475074), np.float32(0.9420854), np.float32(0.9377487), np.float32(0.9261168), np.float32(0.92071056), np.float32(0.91573364), np.float32(0.9004922), np.float32(0.88893825), np.float32(0.87305623), np.float32(0.8496369), np.float32(0.8324606), np.float32(0.80953556), np.float32(0.7969514), np.float32(0.7895156), np.float32(0.74539775), np.float32(0.72116125), np.float32(0.69889915), np.float32(0.65864015), np.float32(0.6204952), np.float32(0.5596283), np.float32(0.48886314), np.float32(0.46119937), np.float32(0.46348432), np.float32(0.46469906), np.float32(0.47131374), np.float32(0.47458282), np.float32(0.4848459), np.float32(0.49805713), np.float32(0.4923307), np.float32(0.4904545), np.float32(0.5123934), np.float32(0.4934844), np.float32(0.49019688), np.float32(0.50496465), np.float32(0.51142853), np.float32(0.50700307), np.float32(0.5196125), np.float32(0.5293429), np.float32(0.5336496), np.float32(0.5124499), np.float32(0.52127063), np.float32(0.54227865), np.float32(0.5393729), np.float32(0.5439055), np.float32(0.5634535), np.float32(0.56642973), np.float32(0.5769314), np.float32(0.58059704), np.float32(0.6030677), np.float32(0.6312397), np.float32(0.66366434), np.float32(0.69508743), np.float32(0.7163937), np.float32(0.7580238), np.float32(0.7777672), np.float32(0.79841363), np.float32(0.8179969), np.float32(0.83335924), np.float32(0.85218203), np.float32(0.8684444), np.float32(0.88163984), np.float32(0.8929299), np.float32(0.91129154), np.float32(0.9217991), np.float32(0.9325025), np.float32(0.9452831), np.float32(0.95842403), np.float32(0.9643003), np.float32(0.9674873), np.float32(0.9711988), np.float32(0.97372675), np.float32(0.9763582), np.float32(0.97782123), np.float32(0.97956663), np.float32(0.98067814), np.float32(0.98248625), np.float32(0.98278826), np.float32(0.9834547), np.float32(0.9836142), np.float32(0.98408395), np.float32(0.9836668), np.float32(0.9838022), np.float32(0.9838561), np.float32(0.9839739), np.float32(0.9842333), np.float32(0.9841127), np.float32(0.9836924), np.float32(0.98386496), np.float32(0.9831693), np.float32(0.9831086), np.float32(0.98301506), np.float32(0.98257333), np.float32(0.9818947), np.float32(0.9810939), np.float32(0.9811025), np.float32(0.9798993), np.float32(0.98004377), np.float32(0.9796277), np.float32(0.9785598), np.float32(0.9762007), np.float32(0.9722305), np.float32(0.96600205), np.float32(0.9581537), np.float32(0.9571904), np.float32(0.954593), np.float32(0.9572704), np.float32(0.95760596), np.float32(0.95626575), np.float32(0.9550215), np.float32(0.95939016), np.float32(0.9617281)], 'MSRRGTAEEKTAKSDPIYRNRLVNMLVNRILKHGKKSLAYQIIYRALKKIQQKTETNPLSVLRQAIRGVTPDIAVKARRVGGSTHQVPIEIGSTQGKALAIRWLLGASRKRPGQNMAFKLSSELVDAAKGSGDAIRKKEETHRMAEANRAFAHFR': [np.float32(0.9568721), np.float32(0.956679), np.float32(0.94140536), np.float32(0.92952096), np.float32(0.91280735), np.float32(0.9081196), np.float32(0.89215946), np.float32(0.87590235), np.float32(0.8549824), np.float32(0.8364882), np.float32(0.77918637), np.float32(0.730888), np.float32(0.6753365), np.float32(0.587555), np.float32(0.5137764), np.float32(0.46074545), np.float32(0.426072), np.float32(0.41446242), np.float32(0.39408928), np.float32(0.38100395), np.float32(0.3847392), np.float32(0.33588627), np.float32(0.31000906), np.float32(0.31399414), np.float32(0.30861843), np.float32(0.2720663), np.float32(0.27071315), np.float32(0.27052653), np.float32(0.256105), np.float32(0.25417978), np.float32(0.25064752), np.float32(0.22794679), np.float32(0.1983987), np.float32(0.1883885), np.float32(0.17661057), np.float32(0.17746705), np.float32(0.18636511), np.float32(0.20042299), np.float32(0.21981274), np.float32(0.23709986), np.float32(0.27933562), np.float32(0.2919448), np.float32(0.3203394), np.float32(0.3323958), np.float32(0.30044633), np.float32(0.33348107), np.float32(0.32658398), np.float32(0.31310278), np.float32(0.30960417), np.float32(0.29352334), np.float32(0.29059705), np.float32(0.3277791), np.float32(0.3602581), np.float32(0.29824162), np.float32(0.2950822), np.float32(0.3162741), np.float32(0.3099289), np.float32(0.3011089), np.float32(0.30484098), np.float32(0.36074883), np.float32(0.3678163), np.float32(0.34231514), np.float32(0.37634858), np.float32(0.38296455), np.float32(0.3957647), np.float32(0.32898802), np.float32(0.35738683), np.float32(0.36189777), np.float32(0.32855785), np.float32(0.37585422), np.float32(0.3832012), np.float32(0.41396815), np.float32(0.43559307), np.float32(0.42164356), np.float32(0.45184377), np.float32(0.48715216), np.float32(0.5032708), np.float32(0.46721402), np.float32(0.50295764), np.float32(0.4865568), np.float32(0.42400363), np.float32(0.3860347), np.float32(0.41247582), np.float32(0.44842568), np.float32(0.4362635), np.float32(0.45487618), np.float32(0.43440282), np.float32(0.39892533), np.float32(0.31476718), np.float32(0.32929006), np.float32(0.23598123), np.float32(0.22056486), np.float32(0.21120377), np.float32(0.20909391), np.float32(0.21135713), np.float32(0.17215621), np.float32(0.17381278), np.float32(0.15012054), np.float32(0.17870094), np.float32(0.23745953), np.float32(0.23201443), np.float32(0.22696279), np.float32(0.22581719), np.float32(0.24221419), np.float32(0.26262698), np.float32(0.2814738), np.float32(0.24531342), np.float32(0.22497484), np.float32(0.21310431), np.float32(0.18982561), np.float32(0.19307086), np.float32(0.21409091), np.float32(0.22301742), np.float32(0.23132463), np.float32(0.22612001), np.float32(0.25120336), np.float32(0.3282751), np.float32(0.3623284), np.float32(0.418207), np.float32(0.45126498), np.float32(0.45321494), np.float32(0.45219988), np.float32(0.34267756), np.float32(0.37688974), np.float32(0.3366679), np.float32(0.37299094), np.float32(0.37701052), np.float32(0.3521515), np.float32(0.36211836), np.float32(0.37811807), np.float32(0.39404517), np.float32(0.36386198), np.float32(0.38350785), np.float32(0.42613024), np.float32(0.402021), np.float32(0.4074599), np.float32(0.42545894), np.float32(0.44640952), np.float32(0.39607796), np.float32(0.4067193), np.float32(0.39711258), np.float32(0.36311796), np.float32(0.33527327), np.float32(0.34744695), np.float32(0.35094061), np.float32(0.3709627), np.float32(0.34480444), np.float32(0.33982998), np.float32(0.3462837), np.float32(0.38121858), np.float32(0.37740004), np.float32(0.4096225), np.float32(0.41476944), np.float32(0.4169353), np.float32(0.43596318)], 'MPPPSPDSENGFYPGLPSSMNPAFFPSFSPVSPHGCTGLSVPTSGGGGGGFGGPFSATAVPPPPPPAMNIPQQQPPPPAAPQQPQSRRSPVSPQLQQQHQAAAAAFLQQRNSYNHHQPLLKQSPWSNHQSSGWGTGSMSWGAMHGRDHRRTGNMGIPGTMNQISPLKKPFSGNVIAPPKFTRSTPSLTPKSWIEDNVFRTDNNSNTLLPLQVRSSLQLPAWGSDSLQDSWCTAAGTSRIDQDRSRMYDSLNMHSLENSLIDIMRAEHDPLKGRLSYPHPGTDNLLMLNGRSSLFPIDDGLLDDGHSDQVGVLNSPTCYSAHQNGERIERFSRKVFVGGLPPDIDEDEITASFRRFGPLVVDWPHKAESKSYFPPKGYAFLLFQEESSVQALIDACIEEDGKLYLCVSSPTIKDKPVQIRPWNLSDSDFVMDGSQPLDPRKTIFVGGVPRPLRAVELAMIMDRLYGGVCYAGIDTDPELKYPKGAGRVAFSNQQSYIAAISARFVQLQHGDIDKRVEVKPYVLDDQMCDECQGARCGGKFAPFFCANVTCLQYYCEFCWANIHSRAGREFHKPLVKEGADRPRQIHFRWN': [np.float32(0.97615415), np.float32(0.9758764), np.float32(0.97610235), np.float32(0.9769707), np.float32(0.9776725), np.float32(0.97830373), np.float32(0.9809028), np.float32(0.9791676), np.float32(0.9791114), np.float32(0.9786728), np.float32(0.97678053), np.float32(0.97607625), np.float32(0.9764005), np.float32(0.9751242), np.float32(0.9738023), np.float32(0.9738816), np.float32(0.9761804), np.float32(0.976652), np.float32(0.97695315), np.float32(0.97655576), np.float32(0.97698826), np.float32(0.9768711), np.float32(0.9779537), np.float32(0.9785145), np.float32(0.97853947), np.float32(0.9784793), np.float32(0.97852623), np.float32(0.97908473), np.float32(0.9787522), np.float32(0.97885394), np.float32(0.97903824), np.float32(0.979761), np.float32(0.98069257), np.float32(0.9821577), np.float32(0.98363054), np.float32(0.98411), np.float32(0.9844439), np.float32(0.9849785), np.float32(0.98541576), np.float32(0.9864824), np.float32(0.98670155), np.float32(0.98718566), np.float32(0.9874286), np.float32(0.9875665), np.float32(0.98777676), np.float32(0.98836297), np.float32(0.9883355), np.float32(0.9887638), np.float32(0.9889094), np.float32(0.98854), np.float32(0.98832464), np.float32(0.9875966), np.float32(0.98744327), np.float32(0.9867814), np.float32(0.9864492), np.float32(0.98610353), np.float32(0.9862346), np.float32(0.98606956), np.float32(0.9858096), np.float32(0.9854778), np.float32(0.9856147), np.float32(0.9850057), np.float32(0.9848792), np.float32(0.984029), np.float32(0.98405635), np.float32(0.98397183), np.float32(0.98463076), np.float32(0.98385584), np.float32(0.9845675), np.float32(0.984554), np.float32(0.98410046), np.float32(0.984539), np.float32(0.9837816), np.float32(0.98383623), np.float32(0.98425376), np.float32(0.98464626), np.float32(0.9851232), np.float32(0.9849572), np.float32(0.9848091), np.float32(0.98515934), np.float32(0.9839951), np.float32(0.9834335), np.float32(0.9828137), np.float32(0.98232186), np.float32(0.9816544), np.float32(0.9809137), np.float32(0.97933674), np.float32(0.97848284), np.float32(0.9772296), np.float32(0.974326), np.float32(0.9707061), np.float32(0.96561337), np.float32(0.95872754), np.float32(0.95018804), np.float32(0.94375664), np.float32(0.9368918), np.float32(0.9329283), np.float32(0.92638826), np.float32(0.92719513), np.float32(0.9183547), np.float32(0.9126243), np.float32(0.9178406), np.float32(0.91888845), np.float32(0.9266687), np.float32(0.93417597), np.float32(0.92716265), np.float32(0.9239326), np.float32(0.9234158), np.float32(0.92564654), np.float32(0.9294584), np.float32(0.9391357), np.float32(0.94384116), np.float32(0.94948095), np.float32(0.9563675), np.float32(0.96169853), np.float32(0.9662514), np.float32(0.9703498), np.float32(0.9721824), np.float32(0.97230667), np.float32(0.9720495), np.float32(0.9729849), np.float32(0.97580916), np.float32(0.9753549), np.float32(0.9765856), np.float32(0.97755367), np.float32(0.9780968), np.float32(0.9794932), np.float32(0.9794937), np.float32(0.9804606), np.float32(0.9807413), np.float32(0.98103285), np.float32(0.9811524), np.float32(0.9808477), np.float32(0.9811079), np.float32(0.9808396), np.float32(0.98068225), np.float32(0.981652), np.float32(0.9812294), np.float32(0.9820316), np.float32(0.98275536), np.float32(0.9829024), np.float32(0.9835158), np.float32(0.9839812), np.float32(0.98431647), np.float32(0.9848776), np.float32(0.98378503), np.float32(0.98362213), np.float32(0.9835534), np.float32(0.98348343), np.float32(0.9831588), np.float32(0.98267823), np.float32(0.9833855), np.float32(0.981106), np.float32(0.98089314), np.float32(0.98133427), np.float32(0.9807078), np.float32(0.9809841), np.float32(0.98148257), np.float32(0.9817583), np.float32(0.9818616), np.float32(0.981625), np.float32(0.98138726), np.float32(0.98162353), np.float32(0.9818049), np.float32(0.98200685), np.float32(0.98210996), np.float32(0.9811813), np.float32(0.9817261), np.float32(0.9812267), np.float32(0.98110193), np.float32(0.9815578), np.float32(0.9808091), np.float32(0.9807169), np.float32(0.980273), np.float32(0.97904897), np.float32(0.9787553), np.float32(0.97870034), np.float32(0.97831434), np.float32(0.9784604), np.float32(0.977257), np.float32(0.9761046), np.float32(0.9752985), np.float32(0.9748103), np.float32(0.9733493), np.float32(0.97196275), np.float32(0.9713092), np.float32(0.9702032), np.float32(0.9680232), np.float32(0.9670847), np.float32(0.965999), np.float32(0.9668627), np.float32(0.9638826), np.float32(0.96233433), np.float32(0.96169347), np.float32(0.95758516), np.float32(0.9582508), np.float32(0.95744604), np.float32(0.9600576), np.float32(0.9617494), np.float32(0.9600549), np.float32(0.9610657), np.float32(0.95935524), np.float32(0.9632334), np.float32(0.9655763), np.float32(0.9616497), np.float32(0.96313), np.float32(0.96370834), np.float32(0.9658889), np.float32(0.9611291), np.float32(0.9575029), np.float32(0.9604398), np.float32(0.9552637), np.float32(0.9544225), np.float32(0.94715756), np.float32(0.95696783), np.float32(0.9550811), np.float32(0.95290375), np.float32(0.9465054), np.float32(0.9519731), np.float32(0.9612101), np.float32(0.9588777), np.float32(0.9572591), np.float32(0.9488019), np.float32(0.9487851), np.float32(0.9495971), np.float32(0.9343742), np.float32(0.9357997), np.float32(0.9222575), np.float32(0.9051668), np.float32(0.9054313), np.float32(0.8909233), np.float32(0.9007606), np.float32(0.9056607), np.float32(0.88672554), np.float32(0.85048205), np.float32(0.6935907), np.float32(0.78435063), np.float32(0.777997), np.float32(0.7654891), np.float32(0.7609172), np.float32(0.75444734), np.float32(0.7452935), np.float32(0.79019916), np.float32(0.76768124), np.float32(0.7062032), np.float32(0.70182073), np.float32(0.67880905), np.float32(0.56158346), np.float32(0.34292945), np.float32(0.37693307), np.float32(0.41855195), np.float32(0.30396286), np.float32(0.29642606), np.float32(0.26824263), np.float32(0.18687743), np.float32(0.18538572), np.float32(0.2884494), np.float32(0.20617926), np.float32(0.2262522), np.float32(0.24194805), np.float32(0.15516846), np.float32(0.17671545), np.float32(0.18712376), np.float32(0.33036506), np.float32(0.22149815), np.float32(0.19761997), np.float32(0.27416372), np.float32(0.46560243), np.float32(0.6741621), np.float32(0.47367147), np.float32(0.38998815), np.float32(0.3349332), np.float32(0.3027664), np.float32(0.36341563), np.float32(0.30351827), np.float32(0.20394471), np.float32(0.15998764), np.float32(0.2526907), np.float32(0.35414565), np.float32(0.2663379), np.float32(0.33409873), np.float32(0.16022375), np.float32(0.16700298), np.float32(0.14502825), np.float32(0.12514101), np.float32(0.094989374), np.float32(0.12594298), np.float32(0.13984782), np.float32(0.14136602), np.float32(0.20720053), np.float32(0.23849599), np.float32(0.16529065), np.float32(0.278322), np.float32(0.445122), np.float32(0.70828223), np.float32(0.78906006), np.float32(0.89353514), np.float32(0.90629566), np.float32(0.9391253), np.float32(0.9259627), np.float32(0.93222094), np.float32(0.96051294), np.float32(0.9499654), np.float32(0.9597782), np.float32(0.96000576), np.float32(0.94173115), np.float32(0.9335757), np.float32(0.9286116), np.float32(0.69986427), np.float32(0.65431225), np.float32(0.76803845), np.float32(0.47373664), np.float32(0.50360256), np.float32(0.5258922), np.float32(0.44026068), np.float32(0.35730207), np.float32(0.3207031), np.float32(0.3069223), np.float32(0.28086624), np.float32(0.27164975), np.float32(0.17530267), np.float32(0.23214675), np.float32(0.13854451), np.float32(0.13561039), np.float32(0.130705), np.float32(0.12327701), np.float32(0.10421591), np.float32(0.09138487), np.float32(0.07064404), np.float32(0.07956391), np.float32(0.095314816), np.float32(0.098791204), np.float32(0.10516342), np.float32(0.10936079), np.float32(0.111124486), np.float32(0.1189978), np.float32(0.122296035), np.float32(0.10694987), np.float32(0.10128738), np.float32(0.0974716), np.float32(0.08881319), np.float32(0.08571036), np.float32(0.09820991), np.float32(0.09575812), np.float32(0.09006995), np.float32(0.08432188), np.float32(0.09425585), np.float32(0.09186212), np.float32(0.08859025), np.float32(0.08214127), np.float32(0.07596276), np.float32(0.08572051), np.float32(0.0919189), np.float32(0.085592374), np.float32(0.08071943), np.float32(0.08820009), np.float32(0.08169988), np.float32(0.08347382), np.float32(0.08032472), np.float32(0.081078134), np.float32(0.08019023), np.float32(0.081024826), np.float32(0.085281715), np.float32(0.09337596), np.float32(0.099098764), np.float32(0.08702235), np.float32(0.07533029), np.float32(0.071193814), np.float32(0.06885923), np.float32(0.06234553), np.float32(0.05925125), np.float32(0.062337533), np.float32(0.065265894), np.float32(0.066713646), np.float32(0.07586451), np.float32(0.07521863), np.float32(0.066436544), np.float32(0.06463049), np.float32(0.06471779), np.float32(0.053855922), np.float32(0.047045585), np.float32(0.045719508), np.float32(0.042449526), np.float32(0.036643576), np.float32(0.035368707), np.float32(0.034967788), np.float32(0.033769894), np.float32(0.035137083), np.float32(0.035918042), np.float32(0.04137346), np.float32(0.040504225), np.float32(0.040012185), np.float32(0.040128782), np.float32(0.038190033), np.float32(0.03891359), np.float32(0.035909384), np.float32(0.033936407), np.float32(0.032886717), np.float32(0.029815603), np.float32(0.028569087), np.float32(0.0339662), np.float32(0.035475515), np.float32(0.039925434), np.float32(0.047517486), np.float32(0.055037107), np.float32(0.056143478), np.float32(0.05932011), np.float32(0.0763809), np.float32(0.08955698), np.float32(0.0710615), np.float32(0.068763115), np.float32(0.05597579), np.float32(0.057878725), np.float32(0.0610445), np.float32(0.06867892), np.float32(0.08058523), np.float32(0.084497325), np.float32(0.093932614), np.float32(0.09841147), np.float32(0.11242897), np.float32(0.13106783), np.float32(0.12618594), np.float32(0.13369575), np.float32(0.14616024), np.float32(0.1344549), np.float32(0.13330704), np.float32(0.12877926), np.float32(0.14568488), np.float32(0.15982214), np.float32(0.14374343), np.float32(0.13629666), np.float32(0.11838426), np.float32(0.106565505), np.float32(0.10574112), np.float32(0.0936423), np.float32(0.08438386), np.float32(0.07964516), np.float32(0.07749062), np.float32(0.07490372), np.float32(0.068404876), np.float32(0.074232385), np.float32(0.07319999), np.float32(0.07327248), np.float32(0.061343882), np.float32(0.052583046), np.float32(0.043001886), np.float32(0.038807593), np.float32(0.033694293), np.float32(0.026524251), np.float32(0.023486082), np.float32(0.021252789), np.float32(0.018537201), np.float32(0.017679442), np.float32(0.018880142), np.float32(0.021399437), np.float32(0.02125128), np.float32(0.021438122), np.float32(0.020338124), np.float32(0.019277645), np.float32(0.019258616), np.float32(0.018115371), np.float32(0.018593492), np.float32(0.019221656), np.float32(0.021462249), np.float32(0.025866728), np.float32(0.031804565), np.float32(0.03237314), np.float32(0.040686857), np.float32(0.04626434), np.float32(0.05319237), np.float32(0.06522996), np.float32(0.07472109), np.float32(0.08366622), np.float32(0.0826367), np.float32(0.08164908), np.float32(0.086843215), np.float32(0.08263222), np.float32(0.07951149), np.float32(0.083894104), np.float32(0.089586005), np.float32(0.08890314), np.float32(0.09277233), np.float32(0.09164858), np.float32(0.08771999), np.float32(0.08431304), np.float32(0.078274876), np.float32(0.074200146), np.float32(0.06266594), np.float32(0.048076134), np.float32(0.04516498), np.float32(0.04435714), np.float32(0.03795328), np.float32(0.041199137), np.float32(0.041648038), np.float32(0.03494894), np.float32(0.03446204), np.float32(0.038910627), np.float32(0.041505076), np.float32(0.04980527), np.float32(0.053884078), np.float32(0.057596814), np.float32(0.06907005), np.float32(0.07361235), np.float32(0.075737946), np.float32(0.085021526), np.float32(0.088907875), np.float32(0.10369769), np.float32(0.12058644), np.float32(0.13650337), np.float32(0.13744149), np.float32(0.14062285), np.float32(0.15918332), np.float32(0.16935046), np.float32(0.17627555), np.float32(0.18138623), np.float32(0.17452627), np.float32(0.20214471), np.float32(0.20467748), np.float32(0.2072173), np.float32(0.22635755), np.float32(0.22755575), np.float32(0.23448804), np.float32(0.22653721), np.float32(0.21659602), np.float32(0.21697047), np.float32(0.21978608), np.float32(0.21061033), np.float32(0.19851823), np.float32(0.170212), np.float32(0.16817632), np.float32(0.16427332), np.float32(0.15410449), np.float32(0.14981759), np.float32(0.15114945), np.float32(0.14948384), np.float32(0.15145916), np.float32(0.14904413), np.float32(0.13548332), np.float32(0.12973416), np.float32(0.14013267), np.float32(0.13026771), np.float32(0.11417133), np.float32(0.10635329), np.float32(0.0958423), np.float32(0.087746195), np.float32(0.0770366), np.float32(0.07237432), np.float32(0.07506504), np.float32(0.070814535), np.float32(0.061621916), np.float32(0.05624952), np.float32(0.06370296), np.float32(0.06933207), np.float32(0.07233516), np.float32(0.080991656), np.float32(0.083809875), np.float32(0.09586981), np.float32(0.0939456), np.float32(0.09174409), np.float32(0.100222886), np.float32(0.101356864), np.float32(0.11374836), np.float32(0.12453404), np.float32(0.14713159), np.float32(0.16738874), np.float32(0.20308165), np.float32(0.24146661), np.float32(0.28631118), np.float32(0.30927047), np.float32(0.3039546), np.float32(0.33776027), np.float32(0.33021718), np.float32(0.3857918), np.float32(0.41099313), np.float32(0.40624428), np.float32(0.48932928), np.float32(0.53031534), np.float32(0.50424254), np.float32(0.52129185), np.float32(0.5217247), np.float32(0.55554414), np.float32(0.5260489), np.float32(0.5181663), np.float32(0.47661415), np.float32(0.45278978), np.float32(0.41626668), np.float32(0.37062916), np.float32(0.31686708), np.float32(0.32773733)], 'MMIRSALVLVVFFVGTVVQAQLIPPARRDGFVYPPGRKIDPDTILIEAYFDPVCPDCRDAWEPLKLAIDHYGSRVALVLHLIPLPFHDNAFLVSRALHIVDTLNANATFNLLEGIFKHQALFYNSQTQLMSRPAVVDNLIKLGTVTLGNSYHSPLISGFSNSKSDLATRVSFKYSVSRGVSATPTFYVNGFELPGAGSPKDYEGWRDTIDPLMDKYQRVEKPKADTPIAENEIRITSMGRARNYITYAMALLQENKSNEVIFKAMGRAINKSVNIVELIKRRIPGLHQITSIGSTDITDTWEPTEEGLLPIETTRHVSMITITLSKEELNTSSIGYQCPIPIEMVKPFAEVDYEGQEGSPRGRGRRGRGGRGRGRGRGGRGNGYVNAEYDDGGRGRGGRGNGYVNNEYDDGGRGRGGRGSGYVNNEYNDGGMEQDRSYGRGRGRGRGGGRGGRGRGGYNGPPPYYEAQPYYEAQQGGDYGNNAAPPADHEYDGPPPQGRGRGRGRGGRGRGGGRSGLNRSNGAPIQAAA': [np.float32(0.72294194), np.float32(0.83202785), np.float32(0.9146334), np.float32(0.92477715), np.float32(0.93283963), np.float32(0.9229389), np.float32(0.92600185), np.float32(0.9285419), np.float32(0.9224052), np.float32(0.9338397), np.float32(0.9359837), np.float32(0.9244458), np.float32(0.91103184), np.float32(0.90248376), np.float32(0.88688153), np.float32(0.82672524), np.float32(0.7151463), np.float32(0.64874023), np.float32(0.6870926), np.float32(0.70342445), np.float32(0.6545763), np.float32(0.62338644), np.float32(0.58934426), np.float32(0.5974465), np.float32(0.5349857), np.float32(0.49072316), np.float32(0.52680016), np.float32(0.50770974), np.float32(0.4933907), np.float32(0.43219423), np.float32(0.4487504), np.float32(0.40955696), np.float32(0.40674838), np.float32(0.35728914), np.float32(0.25275958), np.float32(0.2424477), np.float32(0.24022354), np.float32(0.23570031), np.float32(0.22186305), np.float32(0.19603267), np.float32(0.18554153), np.float32(0.17640632), np.float32(0.17181845), np.float32(0.17636558), np.float32(0.19551907), np.float32(0.21042854), np.float32(0.22359528), np.float32(0.22821906), np.float32(0.1946494), np.float32(0.16912165), np.float32(0.17275403), np.float32(0.17399514), np.float32(0.11460687), np.float32(0.10622383), np.float32(0.09119275), np.float32(0.07609157), np.float32(0.07941881), np.float32(0.08628185), np.float32(0.08932929), np.float32(0.08343335), np.float32(0.08680341), np.float32(0.08999168), np.float32(0.091693774), np.float32(0.08264709), np.float32(0.06949355), np.float32(0.063120976), np.float32(0.06069688), np.float32(0.051986985), np.float32(0.047449533), np.float32(0.047984812), np.float32(0.04068182), np.float32(0.03611865), np.float32(0.03183459), np.float32(0.032175414), np.float32(0.030863764), np.float32(0.032950565), np.float32(0.03807165), np.float32(0.039066367), np.float32(0.039406188), np.float32(0.039415006), np.float32(0.03842757), np.float32(0.032866962), np.float32(0.027821515), np.float32(0.02537331), np.float32(0.022473205), np.float32(0.02211464), np.float32(0.022767738), np.float32(0.022865307), np.float32(0.021202676), np.float32(0.023326423), np.float32(0.026461912), np.float32(0.028694749), np.float32(0.03322125), np.float32(0.036485024), np.float32(0.045610618), np.float32(0.04427194), np.float32(0.046004698), np.float32(0.04134263), np.float32(0.045459807), np.float32(0.03935031), np.float32(0.031163953), np.float32(0.03147636), np.float32(0.032140303), np.float32(0.028537858), np.float32(0.030364646), np.float32(0.033925723), np.float32(0.034853857), np.float32(0.03507142), np.float32(0.037727583), np.float32(0.04394719), np.float32(0.041343074), np.float32(0.046342738), np.float32(0.051316947), np.float32(0.050143432), np.float32(0.05075539), np.float32(0.051756643), np.float32(0.05134775), np.float32(0.04918979), np.float32(0.047823496), np.float32(0.049292207), np.float32(0.052872922), np.float32(0.06294686), np.float32(0.062885106), np.float32(0.06622498), np.float32(0.069174714), np.float32(0.07276088), np.float32(0.07247845), np.float32(0.06859237), np.float32(0.067619756), np.float32(0.06673554), np.float32(0.062045295), np.float32(0.060735006), np.float32(0.06274253), np.float32(0.061655134), np.float32(0.06531787), np.float32(0.06445353), np.float32(0.06216572), np.float32(0.061684337), np.float32(0.05682247), np.float32(0.053625517), np.float32(0.050505936), np.float32(0.054199703), np.float32(0.055593032), np.float32(0.050046775), np.float32(0.047158804), np.float32(0.047663767), np.float32(0.045049056), np.float32(0.04542168), np.float32(0.04971784), np.float32(0.04909597), np.float32(0.04993791), np.float32(0.0583607), np.float32(0.064386405), np.float32(0.06532721), np.float32(0.06766876), np.float32(0.07934159), np.float32(0.07786213), np.float32(0.084469244), np.float32(0.07010298), np.float32(0.06995681), np.float32(0.0672615), np.float32(0.06657852), np.float32(0.05838549), np.float32(0.06369567), np.float32(0.061827138), np.float32(0.05700755), np.float32(0.05823676), np.float32(0.06373901), np.float32(0.06630765), np.float32(0.07038585), np.float32(0.074339844), np.float32(0.08739202), np.float32(0.08617487), np.float32(0.07670342), np.float32(0.07099946), np.float32(0.060008697), np.float32(0.054756053), np.float32(0.05170268), np.float32(0.050304245), np.float32(0.04679244), np.float32(0.048539676), np.float32(0.046073254), np.float32(0.049516104), np.float32(0.05502932), np.float32(0.061176274), np.float32(0.058953535), np.float32(0.07268591), np.float32(0.07833366), np.float32(0.102360904), np.float32(0.11295396), np.float32(0.10161782), np.float32(0.10946039), np.float32(0.11702963), np.float32(0.11346754), np.float32(0.11232564), np.float32(0.118888475), np.float32(0.10947763), np.float32(0.11854773), np.float32(0.12290478), np.float32(0.12631549), np.float32(0.125196), np.float32(0.11744787), np.float32(0.1264596), np.float32(0.14042544), np.float32(0.134273), np.float32(0.14168419), np.float32(0.14681551), np.float32(0.13342834), np.float32(0.13495545), np.float32(0.14226826), np.float32(0.14566797), np.float32(0.15249781), np.float32(0.14909512), np.float32(0.17001556), np.float32(0.17439778), np.float32(0.18639743), np.float32(0.19362028), np.float32(0.2003835), np.float32(0.21066837), np.float32(0.20218061), np.float32(0.20613237), np.float32(0.21047218), np.float32(0.22227351), np.float32(0.20536274), np.float32(0.20309669), np.float32(0.20770222), np.float32(0.18686865), np.float32(0.175707), np.float32(0.19498576), np.float32(0.16405837), np.float32(0.14914128), np.float32(0.15129243), np.float32(0.13278788), np.float32(0.108744316), np.float32(0.08905238), np.float32(0.07030488), np.float32(0.057103466), np.float32(0.04257673), np.float32(0.04082745), np.float32(0.031471238), np.float32(0.028800549), np.float32(0.030655958), np.float32(0.030344274), np.float32(0.033801574), np.float32(0.037652176), np.float32(0.041723844), np.float32(0.040206324), np.float32(0.04660775), np.float32(0.047841337), np.float32(0.044920288), np.float32(0.038754996), np.float32(0.039104767), np.float32(0.0347856), np.float32(0.034425262), np.float32(0.031271886), np.float32(0.03548881), np.float32(0.039139315), np.float32(0.042389367), np.float32(0.045997575), np.float32(0.05308943), np.float32(0.06311915), np.float32(0.068076305), np.float32(0.07036825), np.float32(0.07361555), np.float32(0.07411457), np.float32(0.06748822), np.float32(0.058779772), np.float32(0.04851319), np.float32(0.04145873), np.float32(0.043834392), np.float32(0.04832803), np.float32(0.044277336), np.float32(0.051808678), np.float32(0.06212083), np.float32(0.06294452), np.float32(0.065552406), np.float32(0.076241985), np.float32(0.084696956), np.float32(0.08534326), np.float32(0.08940921), np.float32(0.09294536), np.float32(0.1072416), np.float32(0.11021714), np.float32(0.12179711), np.float32(0.1290052), np.float32(0.13236427), np.float32(0.13688472), np.float32(0.18497294), np.float32(0.24926214), np.float32(0.28417668), np.float32(0.31192043), np.float32(0.382393), np.float32(0.37962642), np.float32(0.3962557), np.float32(0.42907023), np.float32(0.4152326), np.float32(0.3469188), np.float32(0.3504587), np.float32(0.32164702), np.float32(0.26976922), np.float32(0.22273126), np.float32(0.2572087), np.float32(0.2810798), np.float32(0.26969302), np.float32(0.25424522), np.float32(0.20351112), np.float32(0.2015139), np.float32(0.17149626), np.float32(0.14518772), np.float32(0.14302818), np.float32(0.10898581), np.float32(0.10204776), np.float32(0.08925354), np.float32(0.08336472), np.float32(0.085738145), np.float32(0.09498934), np.float32(0.08218855), np.float32(0.06906597), np.float32(0.063228816), np.float32(0.06142521), np.float32(0.06659854), np.float32(0.07617608), np.float32(0.077320494), np.float32(0.09255068), np.float32(0.088994995), np.float32(0.09812491), np.float32(0.10049058), np.float32(0.10270318), np.float32(0.10764648), np.float32(0.12992637), np.float32(0.1400592), np.float32(0.180858), np.float32(0.18948609), np.float32(0.19354577), np.float32(0.21091197), np.float32(0.22530292), np.float32(0.2456735), np.float32(0.2531164), np.float32(0.24094296), np.float32(0.23489964), np.float32(0.23326457), np.float32(0.25387204), np.float32(0.29149407), np.float32(0.2804161), np.float32(0.28725812), np.float32(0.34363055), np.float32(0.38032427), np.float32(0.41957673), np.float32(0.47228482), np.float32(0.50700927), np.float32(0.5646774), np.float32(0.60314333), np.float32(0.67882013), np.float32(0.713993), np.float32(0.804327), np.float32(0.8341156), np.float32(0.90117496), np.float32(0.908613), np.float32(0.9344279), np.float32(0.9514094), np.float32(0.9580656), np.float32(0.96801186), np.float32(0.97123754), np.float32(0.97625256), np.float32(0.97899044), np.float32(0.98272866), np.float32(0.9849771), np.float32(0.9867568), np.float32(0.9874386), np.float32(0.9877154), np.float32(0.9886302), np.float32(0.98878676), np.float32(0.987678), np.float32(0.98815954), np.float32(0.9875235), np.float32(0.9867719), np.float32(0.9861201), np.float32(0.9868678), np.float32(0.98656124), np.float32(0.98620254), np.float32(0.98584497), np.float32(0.98609805), np.float32(0.98644257), np.float32(0.98599607), np.float32(0.9857244), np.float32(0.98593986), np.float32(0.9858322), np.float32(0.9859926), np.float32(0.9857854), np.float32(0.9862752), np.float32(0.98526025), np.float32(0.98593223), np.float32(0.98566437), np.float32(0.98579735), np.float32(0.98532605), np.float32(0.9852095), np.float32(0.9855386), np.float32(0.9854858), np.float32(0.9858466), np.float32(0.9857904), np.float32(0.9853558), np.float32(0.98543763), np.float32(0.9858435), np.float32(0.9857826), np.float32(0.985769), np.float32(0.98591775), np.float32(0.9858248), np.float32(0.98596454), np.float32(0.9858175), np.float32(0.9852208), np.float32(0.9848642), np.float32(0.98422503), np.float32(0.9843426), np.float32(0.9846799), np.float32(0.98448527), np.float32(0.9840258), np.float32(0.98334205), np.float32(0.98400754), np.float32(0.98455644), np.float32(0.9850172), np.float32(0.9847706), np.float32(0.9843581), np.float32(0.98441327), np.float32(0.9849268), np.float32(0.9851682), np.float32(0.9844097), np.float32(0.9844749), np.float32(0.9834115), np.float32(0.9836776), np.float32(0.9836928), np.float32(0.9831482), np.float32(0.98322356), np.float32(0.98403096), np.float32(0.9841037), np.float32(0.9842143), np.float32(0.9837536), np.float32(0.9849651), np.float32(0.9857054), np.float32(0.9864009), np.float32(0.9858553), np.float32(0.9860621), np.float32(0.98631984), np.float32(0.9861799), np.float32(0.986857), np.float32(0.9863478), np.float32(0.98633283), np.float32(0.9866839), np.float32(0.98670006), np.float32(0.9867966), np.float32(0.9866714), np.float32(0.9859016), np.float32(0.98545897), np.float32(0.9852272), np.float32(0.98510635), np.float32(0.98432887), np.float32(0.9836383), np.float32(0.9821457), np.float32(0.98155975), np.float32(0.9808879), np.float32(0.97981274), np.float32(0.9787482), np.float32(0.97786283), np.float32(0.9763398), np.float32(0.97578907), np.float32(0.9752627), np.float32(0.9732795), np.float32(0.9743178), np.float32(0.9746561), np.float32(0.97395545), np.float32(0.9745832), np.float32(0.97478503), np.float32(0.97523886), np.float32(0.9759685), np.float32(0.9771667), np.float32(0.9788655), np.float32(0.9796143), np.float32(0.9794257), np.float32(0.9802493), np.float32(0.9810781), np.float32(0.98139924), np.float32(0.9818334), np.float32(0.98209345), np.float32(0.9818553), np.float32(0.98117805), np.float32(0.98111904), np.float32(0.98132837), np.float32(0.9820388), np.float32(0.98321795), np.float32(0.9840895), np.float32(0.98481095), np.float32(0.98521), np.float32(0.98479766), np.float32(0.9851281), np.float32(0.9856608), np.float32(0.9859482), np.float32(0.98593116), np.float32(0.98643607), np.float32(0.9860406), np.float32(0.98650396), np.float32(0.98706543), np.float32(0.9871898), np.float32(0.98714465), np.float32(0.9872822), np.float32(0.98697585), np.float32(0.9869516), np.float32(0.9874657), np.float32(0.98760706), np.float32(0.9881864), np.float32(0.9883129), np.float32(0.98779595), np.float32(0.98814917), np.float32(0.9872958), np.float32(0.9875744), np.float32(0.98723525), np.float32(0.98745745), np.float32(0.98710424), np.float32(0.9866605), np.float32(0.9860994), np.float32(0.9855194), np.float32(0.98462373), np.float32(0.98668474), np.float32(0.9838501), np.float32(0.98502904), np.float32(0.9835984), np.float32(0.98072433), np.float32(0.9796537), np.float32(0.0036357415), np.float32(0.002403331), np.float32(0.0025023157)], 'MSEVEISRSEKKKHKKKNTQGMEKPDAKPKGSDDAAGDFMIKPQSFTPAMDTSQWPILLKNYDRLNVRTGHYTPIPSGYSPLKRPLAEYIRYGVMNLDKPANPSSHEVVAWIKRILRVEKTGHSGTLDPKVTGNLIVCIDRATRLVKSQQGAGKEYVCVARLHDKVPDVAKVARALETLTGAVFQRPPLISAVKRQLRIRTIYESKLLEYDPDRHLVVFWISCEAGTYVRTMCVHLGLILGVGGHMQELRRVRSGILGERDNMVTMHDVMDAQWVYDNYRDETYLRRVIMPLEVLLTSYKRLVVKDSAVNAICYGAKLMIPGLLRFENDIEVGEEVVLMTTKGEAIALGIAEMTTAVMATCDHGVVAKIKRVVMDRDTYPRKWGLGPRASMKKKLIADGKLDKHGKPNENTPQEWMRNLVLPTGGDSLVAGLAAANETSKEIHAVKEDKEEVEEKEEKKKKKEKKSKDVEDGEGRKRKLDESTDSPTAHVPAKRVRVEEVEKEETVEVKKVKEGRVDESDDDKKEKKKKKKKSKGDDEAETFEEKETEKVKKKERGDKGEAVSPVTEKSEKKKKKKKAKEAEEAATIDDGRTNGEADRSEKKEKKKKKKKDRDVEE': [np.float32(0.93177426), np.float32(0.91896784), np.float32(0.9295539), np.float32(0.93472165), np.float32(0.937433), np.float32(0.94342226), np.float32(0.9504372), np.float32(0.9521245), np.float32(0.9569431), np.float32(0.9583172), np.float32(0.9609393), np.float32(0.96674204), np.float32(0.96722335), np.float32(0.9659881), np.float32(0.96591425), np.float32(0.9664665), np.float32(0.96686125), np.float32(0.9681102), np.float32(0.97075516), np.float32(0.972974), np.float32(0.9732159), np.float32(0.9764331), np.float32(0.97788346), np.float32(0.97807205), np.float32(0.97773653), np.float32(0.97658473), np.float32(0.97268856), np.float32(0.9719244), np.float32(0.96854365), np.float32(0.9656333), np.float32(0.9629185), np.float32(0.96341085), np.float32(0.9623382), np.float32(0.96004397), np.float32(0.9571657), np.float32(0.9540349), np.float32(0.95015407), np.float32(0.9451682), np.float32(0.9216337), np.float32(0.8995724), np.float32(0.89259875), np.float32(0.8466782), np.float32(0.81076694), np.float32(0.68497896), np.float32(0.5977377), np.float32(0.52878827), np.float32(0.497975), np.float32(0.4102641), np.float32(0.42553428), np.float32(0.4096905), np.float32(0.34009853), np.float32(0.33153966), np.float32(0.33253476), np.float32(0.326319), np.float32(0.2874504), np.float32(0.28202006), np.float32(0.24629128), np.float32(0.20398605), np.float32(0.18746817), np.float32(0.1992768), np.float32(0.20030916), np.float32(0.19030288), np.float32(0.17892458), np.float32(0.18929099), np.float32(0.1549131), np.float32(0.15702568), np.float32(0.1510371), np.float32(0.15419209), np.float32(0.15276602), np.float32(0.15342118), np.float32(0.16715519), np.float32(0.2032833), np.float32(0.16891049), np.float32(0.16075003), np.float32(0.15292488), np.float32(0.14633314), np.float32(0.14025602), np.float32(0.14502825), np.float32(0.14554079), np.float32(0.1417876), np.float32(0.13491872), np.float32(0.121888384), np.float32(0.1110601), np.float32(0.11464102), np.float32(0.11003956), np.float32(0.09739382), np.float32(0.09854503), np.float32(0.11176197), np.float32(0.11000373), np.float32(0.10348433), np.float32(0.10457866), np.float32(0.1082067), np.float32(0.11156457), np.float32(0.1064521), np.float32(0.11574898), np.float32(0.11298831), np.float32(0.087929726), np.float32(0.079146616), np.float32(0.08904447), np.float32(0.08307807), np.float32(0.06968226), np.float32(0.07576291), np.float32(0.083385125), np.float32(0.07657652), np.float32(0.07569771), np.float32(0.089129), np.float32(0.090489656), np.float32(0.08563915), np.float32(0.08814199), np.float32(0.08943641), np.float32(0.08196669), np.float32(0.08081316), np.float32(0.08562608), np.float32(0.08306598), np.float32(0.082611166), np.float32(0.077768885), np.float32(0.077997304), np.float32(0.08568965), np.float32(0.084956095), np.float32(0.08284082), np.float32(0.08830073), np.float32(0.090811186), np.float32(0.09197462), np.float32(0.08977713), np.float32(0.09286234), np.float32(0.07918322), np.float32(0.06562503), np.float32(0.062791444), np.float32(0.06801539), np.float32(0.069809064), np.float32(0.06649289), np.float32(0.06295145), np.float32(0.05745717), np.float32(0.048969004), np.float32(0.04124442), np.float32(0.040540785), np.float32(0.03985479), np.float32(0.042285882), np.float32(0.046836667), np.float32(0.05336167), np.float32(0.057373375), np.float32(0.060455542), np.float32(0.06568745), np.float32(0.062211834), np.float32(0.06079636), np.float32(0.05628484), np.float32(0.051120255), np.float32(0.056019384), np.float32(0.054137483), np.float32(0.056408085), np.float32(0.05668888), np.float32(0.06726451), np.float32(0.07459683), np.float32(0.07848194), np.float32(0.08051213), np.float32(0.08730903), np.float32(0.08653633), np.float32(0.08355961), np.float32(0.08528936), np.float32(0.08547267), np.float32(0.072012864), np.float32(0.059629463), np.float32(0.060216516), np.float32(0.0504456), np.float32(0.042230796), np.float32(0.04396318), np.float32(0.04730011), np.float32(0.045972724), np.float32(0.049909446), np.float32(0.055011872), np.float32(0.06186251), np.float32(0.06490314), np.float32(0.06871446), np.float32(0.07553976), np.float32(0.08703826), np.float32(0.08434839), np.float32(0.08565276), np.float32(0.07741454), np.float32(0.07647828), np.float32(0.07460554), np.float32(0.06940494), np.float32(0.069951415), np.float32(0.076784946), np.float32(0.07612813), np.float32(0.0821847), np.float32(0.09094421), np.float32(0.08342214), np.float32(0.08131983), np.float32(0.084599376), np.float32(0.080964826), np.float32(0.07338711), np.float32(0.079242885), np.float32(0.08718103), np.float32(0.08294871), np.float32(0.0823928), np.float32(0.07680051), np.float32(0.07491869), np.float32(0.07905287), np.float32(0.07290034), np.float32(0.07174792), np.float32(0.072789356), np.float32(0.0813262), np.float32(0.08855147), np.float32(0.08194771), np.float32(0.07652093), np.float32(0.07355626), np.float32(0.06364655), np.float32(0.054347586), np.float32(0.04861683), np.float32(0.044325367), np.float32(0.036968876), np.float32(0.03569693), np.float32(0.040041767), np.float32(0.03774734), np.float32(0.04086891), np.float32(0.039759308), np.float32(0.034856215), np.float32(0.030544378), np.float32(0.027755179), np.float32(0.026815092), np.float32(0.024242232), np.float32(0.019633735), np.float32(0.01883497), np.float32(0.01831871), np.float32(0.0157792), np.float32(0.013485925), np.float32(0.013693026), np.float32(0.014011095), np.float32(0.015264725), np.float32(0.01652211), np.float32(0.01800125), np.float32(0.019501675), np.float32(0.019068195), np.float32(0.023605475), np.float32(0.024173375), np.float32(0.029762642), np.float32(0.026169224), np.float32(0.023259304), np.float32(0.026087476), np.float32(0.02991677), np.float32(0.028503343), np.float32(0.030942136), np.float32(0.034803133), np.float32(0.039550424), np.float32(0.044207856), np.float32(0.043721184), np.float32(0.049134366), np.float32(0.05349896), np.float32(0.068848416), np.float32(0.079976596), np.float32(0.08707757), np.float32(0.09798964), np.float32(0.10118915), np.float32(0.10979166), np.float32(0.10372216), np.float32(0.1108606), np.float32(0.108582504), np.float32(0.105446786), np.float32(0.10963893), np.float32(0.10385198), np.float32(0.09881163), np.float32(0.11039806), np.float32(0.10495117), np.float32(0.09261709), np.float32(0.09520094), np.float32(0.0971725), np.float32(0.09598996), np.float32(0.09522926), np.float32(0.11205165), np.float32(0.11692274), np.float32(0.1127027), np.float32(0.09631064), np.float32(0.0842097), np.float32(0.070608035), np.float32(0.06972235), np.float32(0.071796335), np.float32(0.06890817), np.float32(0.06668043), np.float32(0.06602028), np.float32(0.06493456), np.float32(0.058387812), np.float32(0.05997281), np.float32(0.05866361), np.float32(0.052820545), np.float32(0.050256666), np.float32(0.05161069), np.float32(0.050238922), np.float32(0.048031736), np.float32(0.05483565), np.float32(0.054038152), np.float32(0.04813001), np.float32(0.04486045), np.float32(0.040742878), np.float32(0.040301338), np.float32(0.040233154), np.float32(0.039195754), np.float32(0.040838186), np.float32(0.041516475), np.float32(0.04158657), np.float32(0.038741782), np.float32(0.0397062), np.float32(0.040024873), np.float32(0.04160984), np.float32(0.04063935), np.float32(0.041539256), np.float32(0.042571172), np.float32(0.040091753), np.float32(0.04195435), np.float32(0.039345063), np.float32(0.03679366), np.float32(0.034850914), np.float32(0.033300407), np.float32(0.028470693), np.float32(0.028830392), np.float32(0.028066514), np.float32(0.030812861), np.float32(0.03783907), np.float32(0.039123736), np.float32(0.036824714), np.float32(0.0431295), np.float32(0.04458034), np.float32(0.050655317), np.float32(0.05093669), np.float32(0.05210953), np.float32(0.051261503), np.float32(0.04994981), np.float32(0.046922807), np.float32(0.046665866), np.float32(0.046150345), np.float32(0.04689119), np.float32(0.054675236), np.float32(0.057036046), np.float32(0.06282814), np.float32(0.060611587), np.float32(0.056893766), np.float32(0.0583983), np.float32(0.058667384), np.float32(0.051055547), np.float32(0.049802106), np.float32(0.04476259), np.float32(0.043796938), np.float32(0.036344204), np.float32(0.03544204), np.float32(0.03288542), np.float32(0.029626295), np.float32(0.027188716), np.float32(0.02310918), np.float32(0.022062924), np.float32(0.023137838), np.float32(0.023977553), np.float32(0.028322963), np.float32(0.035226326), np.float32(0.041262407), np.float32(0.04121174), np.float32(0.03846605), np.float32(0.042628765), np.float32(0.043547075), np.float32(0.041245364), np.float32(0.044999015), np.float32(0.05094514), np.float32(0.04939397), np.float32(0.04920045), np.float32(0.05348817), np.float32(0.05542006), np.float32(0.05694322), np.float32(0.06614059), np.float32(0.06995199), np.float32(0.06995796), np.float32(0.076858446), np.float32(0.09718499), np.float32(0.10855593), np.float32(0.116030544), np.float32(0.12064668), np.float32(0.13480261), np.float32(0.13871141), np.float32(0.13546032), np.float32(0.14872146), np.float32(0.15228224), np.float32(0.17124762), np.float32(0.17782523), np.float32(0.19628598), np.float32(0.22809614), np.float32(0.23806679), np.float32(0.23803547), np.float32(0.23895909), np.float32(0.22705498), np.float32(0.22380197), np.float32(0.25176015), np.float32(0.43800038), np.float32(0.497334), np.float32(0.4739422), np.float32(0.5945619), np.float32(0.5952495), np.float32(0.5817771), np.float32(0.56213707), np.float32(0.5920772), np.float32(0.6153379), np.float32(0.61242265), np.float32(0.61490846), np.float32(0.61154836), np.float32(0.58205724), np.float32(0.6218206), np.float32(0.6358847), np.float32(0.69701904), np.float32(0.6509974), np.float32(0.6553932), np.float32(0.6411873), np.float32(0.60725725), np.float32(0.5558876), np.float32(0.52600574), np.float32(0.49944058), np.float32(0.5265248), np.float32(0.47522086), np.float32(0.49032962), np.float32(0.560569), np.float32(0.54170007), np.float32(0.5258085), np.float32(0.58523947), np.float32(0.54637146), np.float32(0.67822343), np.float32(0.6552992), np.float32(0.5748569), np.float32(0.5652856), np.float32(0.6155925), np.float32(0.5750635), np.float32(0.6336761), np.float32(0.6085094), np.float32(0.6699711), np.float32(0.78656137), np.float32(0.77693564), np.float32(0.7999128), np.float32(0.7939573), np.float32(0.7889407), np.float32(0.80157435), np.float32(0.79301953), np.float32(0.76404333), np.float32(0.7383537), np.float32(0.723927), np.float32(0.7083233), np.float32(0.73670816), np.float32(0.74989134), np.float32(0.8014183), np.float32(0.8177341), np.float32(0.83383435), np.float32(0.8539353), np.float32(0.8722988), np.float32(0.8992538), np.float32(0.9031883), np.float32(0.9110791), np.float32(0.908457), np.float32(0.91613513), np.float32(0.92008376), np.float32(0.9175426), np.float32(0.92488825), np.float32(0.9296171), np.float32(0.9299553), np.float32(0.9306885), np.float32(0.9334213), np.float32(0.9315497), np.float32(0.92865556), np.float32(0.93065804), np.float32(0.9311929), np.float32(0.93586814), np.float32(0.93547654), np.float32(0.9449671), np.float32(0.9520794), np.float32(0.9526535), np.float32(0.9529422), np.float32(0.95833695), np.float32(0.96335673), np.float32(0.9644962), np.float32(0.96521133), np.float32(0.9679241), np.float32(0.96527416), np.float32(0.96698505), np.float32(0.97009015), np.float32(0.96999884), np.float32(0.97111297), np.float32(0.9714777), np.float32(0.97293764), np.float32(0.97461015), np.float32(0.9746456), np.float32(0.97576946), np.float32(0.9755342), np.float32(0.97616196), np.float32(0.976747), np.float32(0.97705495), np.float32(0.97693366), np.float32(0.976493), np.float32(0.976001), np.float32(0.97468615), np.float32(0.9733104), np.float32(0.9744309), np.float32(0.97313416), np.float32(0.9750285), np.float32(0.97535443), np.float32(0.97503644), np.float32(0.9764597), np.float32(0.9774778), np.float32(0.9778064), np.float32(0.97876006), np.float32(0.979368), np.float32(0.9786366), np.float32(0.9797792), np.float32(0.98023903), np.float32(0.97882587), np.float32(0.9785377), np.float32(0.9777829), np.float32(0.97829866), np.float32(0.9780634), np.float32(0.9773507), np.float32(0.9771113), np.float32(0.9773932), np.float32(0.97702324), np.float32(0.97708344), np.float32(0.97724915), np.float32(0.9779102), np.float32(0.9788498), np.float32(0.9798252), np.float32(0.9798108), np.float32(0.9810719), np.float32(0.9804962), np.float32(0.980082), np.float32(0.98013693), np.float32(0.9793036), np.float32(0.9790702), np.float32(0.97912586), np.float32(0.9769106), np.float32(0.97662705), np.float32(0.9761002), np.float32(0.9753515), np.float32(0.976319), np.float32(0.97599036), np.float32(0.9749296), np.float32(0.9762407), np.float32(0.9751041), np.float32(0.97488254), np.float32(0.9764836), np.float32(0.97557336), np.float32(0.97842944), np.float32(0.9785987), np.float32(0.97766405), np.float32(0.97679406), np.float32(0.9769766), np.float32(0.9745163), np.float32(0.97541803), np.float32(0.97580284), np.float32(0.97594714), np.float32(0.9768778), np.float32(0.97577035), np.float32(0.9769405), np.float32(0.97667104), np.float32(0.9764199), np.float32(0.9776986), np.float32(0.9767007), np.float32(0.9770543), np.float32(0.97725016), np.float32(0.9772864), np.float32(0.9771993), np.float32(0.97761995), np.float32(0.9778763), np.float32(0.9773452), np.float32(0.97775227), np.float32(0.97761065), np.float32(0.9764924), np.float32(0.97656983), np.float32(0.9743313), np.float32(0.97078514), np.float32(0.96985763), np.float32(0.96909416), np.float32(0.967156), np.float32(0.9640375), np.float32(0.96155757), np.float32(0.9571741), np.float32(0.95393103), np.float32(0.95470077), np.float32(0.9515447), np.float32(0.95029354), np.float32(0.9509656), np.float32(0.95231605), np.float32(0.94480574), np.float32(0.9483573), np.float32(0.94600046), np.float32(0.9433338), np.float32(0.9397463), np.float32(0.93739164), np.float32(0.936417), np.float32(0.9279466), np.float32(0.9173749), np.float32(0.9109017), np.float32(0.91262656), np.float32(0.9056749), np.float32(0.896985), np.float32(0.9026162), np.float32(0.8951217), np.float32(0.895686), np.float32(0.9000419), np.float32(0.90635556), np.float32(0.9030322), np.float32(0.8988226), np.float32(0.8943486), np.float32(0.88413), np.float32(0.88056064), np.float32(0.8744113), np.float32(0.873173), np.float32(0.8657741), np.float32(0.8521038), np.float32(0.8269895), np.float32(0.82047784), np.float32(0.8178932), np.float32(0.8189584), np.float32(0.83665335), np.float32(0.8431607), np.float32(0.8477525), np.float32(0.8427373), np.float32(0.8557781)], 'MGFFDGLPVPPDKEYLRDELSRIDESWATARFDSLPHVVHILTSKDREGEVQILKEQSDVVEEVVDEVVHAYHGGFNKAIQNYSQILRLFSESAESIGTLKVDLSEAKKRLGTRNKQLHQLWYRSVTLRHIISLLDQIEGIAKVPSRIEKLIAEKQYYAAVQLHVQSTLMLEREGLQTVGALQDVRSELTKLRGTLFYKVFEDLHAHLYNNGEYSSVASSMNERDDALPTTTAVAFTMSNSQSLSRRTRLMKGDNHGFMDGSYRLSSADGGSSFDGHDEEGTLESHDESNLNGHSATMRVNGGDGNTKDSKVVPHQVPHWLSNSTPDEFVETIKKSDALLHVKYLLTMVECLCMLGKVAAAGAMICQRLRPTVHDIITSKIKSHAELVNSSKSSICQAVQTAATGLHIMKGQLESYQLSKQKPQNGISLAVTLLSVSPVSPVMAPAGKAQAAAKDLLSSILDTVVQIFENHVVVGELLESKSTQNADMNTAQSMIDVNWNPDSEASQVAGGFSIGSSMSVLQSECQQLICEILRATPEAASADAAVQTARLASKAPSKEKKDGSEDGLTFAFRFTDASISIPNQGVDLIRQGWNRRGPNVLQEGYGSAAVLPEQGIYLAASVYRPVLEFTDKVASLLPKKYSQLG': [np.float32(0.67538863), np.float32(0.6280812), np.float32(0.7105319), np.float32(0.5855038), np.float32(0.48724133), np.float32(0.48128894), np.float32(0.5025239), np.float32(0.5182249), np.float32(0.48727813), np.float32(0.47131735), np.float32(0.44812754), np.float32(0.35051954), np.float32(0.3293455), np.float32(0.31126317), np.float32(0.33033657), np.float32(0.2821), np.float32(0.26079905), np.float32(0.25674573), np.float32(0.22167885), np.float32(0.22385433), np.float32(0.21424468), np.float32(0.23470578), np.float32(0.21433647), np.float32(0.20102301), np.float32(0.19775715), np.float32(0.19819017), np.float32(0.17410618), np.float32(0.14548655), np.float32(0.14855167), np.float32(0.13018923), np.float32(0.10703295), np.float32(0.10475137), np.float32(0.10864659), np.float32(0.11132268), np.float32(0.11226784), np.float32(0.13796182), np.float32(0.15370275), np.float32(0.15232447), np.float32(0.1542595), np.float32(0.1670264), np.float32(0.17307457), np.float32(0.16210335), np.float32(0.15405545), np.float32(0.14559731), np.float32(0.16819386), np.float32(0.15783033), np.float32(0.15916896), np.float32(0.17771763), np.float32(0.17300558), np.float32(0.1799701), np.float32(0.20407921), np.float32(0.22727817), np.float32(0.2161225), np.float32(0.2176382), np.float32(0.24258935), np.float32(0.26782453), np.float32(0.22662346), np.float32(0.20247522), np.float32(0.20278579), np.float32(0.20103954), np.float32(0.18392856), np.float32(0.18702318), np.float32(0.19893114), np.float32(0.19900347), np.float32(0.193989), np.float32(0.1972255), np.float32(0.21528041), np.float32(0.19532174), np.float32(0.19062564), np.float32(0.19895743), np.float32(0.19611497), np.float32(0.17279883), np.float32(0.19181818), np.float32(0.23195285), np.float32(0.24384417), np.float32(0.16940166), np.float32(0.16985045), np.float32(0.19806568), np.float32(0.16390991), np.float32(0.14400984), np.float32(0.1540206), np.float32(0.14404853), np.float32(0.12324073), np.float32(0.14009947), np.float32(0.1752356), np.float32(0.15483277), np.float32(0.15920138), np.float32(0.16156264), np.float32(0.16050547), np.float32(0.16719802), np.float32(0.16378899), np.float32(0.16790661), np.float32(0.15366796), np.float32(0.14584407), np.float32(0.14879562), np.float32(0.15969616), np.float32(0.15711683), np.float32(0.17455877), np.float32(0.1995798), np.float32(0.20101863), np.float32(0.19192731), np.float32(0.20736845), np.float32(0.25404415), np.float32(0.25556922), np.float32(0.24137306), np.float32(0.27237454), np.float32(0.2714678), np.float32(0.21039368), np.float32(0.19707741), np.float32(0.20195407), np.float32(0.19442582), np.float32(0.16539516), np.float32(0.18399313), np.float32(0.15530154), np.float32(0.15309946), np.float32(0.13950069), np.float32(0.13096555), np.float32(0.13221315), np.float32(0.124576), np.float32(0.12404116), np.float32(0.11675306), np.float32(0.09431479), np.float32(0.073442824), np.float32(0.06858362), np.float32(0.062189844), np.float32(0.062012292), np.float32(0.05401137), np.float32(0.054397527), np.float32(0.04970527), np.float32(0.044538442), np.float32(0.045314103), np.float32(0.053510334), np.float32(0.048905153), np.float32(0.049787115), np.float32(0.056005202), np.float32(0.06275285), np.float32(0.056970697), np.float32(0.064433515), np.float32(0.07248188), np.float32(0.07541262), np.float32(0.07289587), np.float32(0.07331522), np.float32(0.07883321), np.float32(0.09570089), np.float32(0.10399532), np.float32(0.108253635), np.float32(0.11795574), np.float32(0.11769374), np.float32(0.11079064), np.float32(0.104530156), np.float32(0.10929533), np.float32(0.103739426), np.float32(0.095750876), np.float32(0.089584105), np.float32(0.08384025), np.float32(0.068044715), np.float32(0.070051834), np.float32(0.063219406), np.float32(0.05148514), np.float32(0.04664437), np.float32(0.05726175), np.float32(0.06125255), np.float32(0.06321951), np.float32(0.0646215), np.float32(0.07042448), np.float32(0.07656285), np.float32(0.0735101), np.float32(0.07050272), np.float32(0.0716008), np.float32(0.07313296), np.float32(0.07207418), np.float32(0.07755303), np.float32(0.09337005), np.float32(0.09407813), np.float32(0.09446961), np.float32(0.1054554), np.float32(0.10944888), np.float32(0.10414384), np.float32(0.09895149), np.float32(0.124174155), np.float32(0.12550648), np.float32(0.12662335), np.float32(0.12446366), np.float32(0.13538495), np.float32(0.121626146), np.float32(0.098646194), np.float32(0.0857935), np.float32(0.09352494), np.float32(0.08566879), np.float32(0.0693023), np.float32(0.06929822), np.float32(0.06898928), np.float32(0.059099544), np.float32(0.059683755), np.float32(0.061834276), np.float32(0.05819737), np.float32(0.05151529), np.float32(0.05406747), np.float32(0.06290249), np.float32(0.0686892), np.float32(0.08200611), np.float32(0.095128395), np.float32(0.09708107), np.float32(0.08571905), np.float32(0.100178234), np.float32(0.102915965), np.float32(0.11170305), np.float32(0.13828294), np.float32(0.18531603), np.float32(0.23403504), np.float32(0.25644347), np.float32(0.2841958), np.float32(0.40175256), np.float32(0.50384456), np.float32(0.5703239), np.float32(0.59941006), np.float32(0.6484297), np.float32(0.69755), np.float32(0.76089555), np.float32(0.77324593), np.float32(0.82788795), np.float32(0.83640784), np.float32(0.8250873), np.float32(0.8338165), np.float32(0.85701364), np.float32(0.83023787), np.float32(0.79103124), np.float32(0.802847), np.float32(0.8313717), np.float32(0.84551704), np.float32(0.8663271), np.float32(0.85768896), np.float32(0.87427926), np.float32(0.86458623), np.float32(0.8772265), np.float32(0.8786859), np.float32(0.8543431), np.float32(0.82127), np.float32(0.8141985), np.float32(0.79011273), np.float32(0.8433296), np.float32(0.83196104), np.float32(0.8358871), np.float32(0.8491148), np.float32(0.8714661), np.float32(0.84445804), np.float32(0.8721068), np.float32(0.8505027), np.float32(0.92057276), np.float32(0.9265312), np.float32(0.93486303), np.float32(0.9358522), np.float32(0.93548673), np.float32(0.9406047), np.float32(0.9472184), np.float32(0.953141), np.float32(0.960558), np.float32(0.9609481), np.float32(0.96377057), np.float32(0.96985507), np.float32(0.9709575), np.float32(0.971465), np.float32(0.9744674), np.float32(0.9752554), np.float32(0.97627074), np.float32(0.9783467), np.float32(0.97609234), np.float32(0.978635), np.float32(0.97854704), np.float32(0.9779182), np.float32(0.9770711), np.float32(0.97812134), np.float32(0.9780027), np.float32(0.9779953), np.float32(0.9779846), np.float32(0.9768355), np.float32(0.9777851), np.float32(0.977345), np.float32(0.97862303), np.float32(0.97904885), np.float32(0.97971), np.float32(0.9799619), np.float32(0.9801105), np.float32(0.98029226), np.float32(0.98123723), np.float32(0.9815995), np.float32(0.9816456), np.float32(0.9820362), np.float32(0.9828371), np.float32(0.9829086), np.float32(0.98233896), np.float32(0.9820211), np.float32(0.9817259), np.float32(0.98209846), np.float32(0.9820357), np.float32(0.9822708), np.float32(0.9816907), np.float32(0.9823615), np.float32(0.9819296), np.float32(0.98220414), np.float32(0.98202574), np.float32(0.9808748), np.float32(0.97845274), np.float32(0.9754431), np.float32(0.9736491), np.float32(0.9722578), np.float32(0.9689539), np.float32(0.96666795), np.float32(0.9642049), np.float32(0.9567894), np.float32(0.9534263), np.float32(0.94889486), np.float32(0.94138074), np.float32(0.93332016), np.float32(0.92668927), np.float32(0.91966105), np.float32(0.9060415), np.float32(0.87915546), np.float32(0.8462705), np.float32(0.8157283), np.float32(0.77664125), np.float32(0.7200714), np.float32(0.6875875), np.float32(0.6623324), np.float32(0.57088065), np.float32(0.51148784), np.float32(0.4873839), np.float32(0.4455167), np.float32(0.4052816), np.float32(0.38239467), np.float32(0.34621084), np.float32(0.33977252), np.float32(0.2859812), np.float32(0.2243972), np.float32(0.19583735), np.float32(0.149505), np.float32(0.10832883), np.float32(0.092707194), np.float32(0.08104807), np.float32(0.062400576), np.float32(0.05687926), np.float32(0.052265245), np.float32(0.051421802), np.float32(0.04286219), np.float32(0.040698223), np.float32(0.04759383), np.float32(0.035134185), np.float32(0.029921351), np.float32(0.02663525), np.float32(0.0243465), np.float32(0.022722336), np.float32(0.02285076), np.float32(0.022677837), np.float32(0.022801807), np.float32(0.021697298), np.float32(0.025322895), np.float32(0.029013455), np.float32(0.029752191), np.float32(0.034059018), np.float32(0.03923838), np.float32(0.04377267), np.float32(0.048439883), np.float32(0.04448253), np.float32(0.05169639), np.float32(0.05497305), np.float32(0.05145287), np.float32(0.056789324), np.float32(0.060444683), np.float32(0.06808774), np.float32(0.06718149), np.float32(0.08863649), np.float32(0.08932929), np.float32(0.09360722), np.float32(0.09448123), np.float32(0.10648836), np.float32(0.110110454), np.float32(0.103269), np.float32(0.114478715), np.float32(0.14085686), np.float32(0.1233766), np.float32(0.11818244), np.float32(0.13361336), np.float32(0.13214418), np.float32(0.12360655), np.float32(0.10834191), np.float32(0.14014508), np.float32(0.1273154), np.float32(0.102241844), np.float32(0.12062411), np.float32(0.12583336), np.float32(0.12260843), np.float32(0.109653994), np.float32(0.10559121), np.float32(0.0991439), np.float32(0.08468888), np.float32(0.08424562), np.float32(0.08705153), np.float32(0.09024325), np.float32(0.07604539), np.float32(0.07224142), np.float32(0.08759853), np.float32(0.073064566), np.float32(0.08039317), np.float32(0.07585043), np.float32(0.06222754), np.float32(0.062398206), np.float32(0.065231726), np.float32(0.070558734), np.float32(0.08351275), np.float32(0.09713846), np.float32(0.1151926), np.float32(0.14089587), np.float32(0.1707333), np.float32(0.17504595), np.float32(0.17787662), np.float32(0.18376815), np.float32(0.18232691), np.float32(0.17798172), np.float32(0.18051112), np.float32(0.15928195), np.float32(0.16411233), np.float32(0.15925488), np.float32(0.13911375), np.float32(0.15141155), np.float32(0.14648207), np.float32(0.14883251), np.float32(0.15883708), np.float32(0.16220877), np.float32(0.16754882), np.float32(0.17716828), np.float32(0.19336261), np.float32(0.20637412), np.float32(0.16350074), np.float32(0.1482359), np.float32(0.1427219), np.float32(0.14796746), np.float32(0.14432313), np.float32(0.12994643), np.float32(0.15584312), np.float32(0.19592305), np.float32(0.17157514), np.float32(0.1952484), np.float32(0.22468328), np.float32(0.27435187), np.float32(0.31060097), np.float32(0.24972391), np.float32(0.25024712), np.float32(0.23751119), np.float32(0.22475757), np.float32(0.2087763), np.float32(0.20374335), np.float32(0.1920177), np.float32(0.18241842), np.float32(0.16222659), np.float32(0.14210664), np.float32(0.10823207), np.float32(0.09862996), np.float32(0.08563073), np.float32(0.09448818), np.float32(0.081497066), np.float32(0.06887301), np.float32(0.07008828), np.float32(0.06348476), np.float32(0.07037426), np.float32(0.07544807), np.float32(0.08512374), np.float32(0.07304396), np.float32(0.08017585), np.float32(0.096365355), np.float32(0.12126421), np.float32(0.13377689), np.float32(0.14666362), np.float32(0.17760484), np.float32(0.18497416), np.float32(0.18939653), np.float32(0.22756436), np.float32(0.28557748), np.float32(0.360393), np.float32(0.28967547), np.float32(0.30401576), np.float32(0.36927256), np.float32(0.35890606), np.float32(0.3269525), np.float32(0.36491138), np.float32(0.44299638), np.float32(0.46657953), np.float32(0.5086447), np.float32(0.53594315), np.float32(0.5360768), np.float32(0.54060405), np.float32(0.58311754), np.float32(0.62384), np.float32(0.6477926), np.float32(0.7422624), np.float32(0.7856573), np.float32(0.8010008), np.float32(0.821201), np.float32(0.7756429), np.float32(0.8001459), np.float32(0.7806234), np.float32(0.78081244), np.float32(0.75539285), np.float32(0.7391658), np.float32(0.74508166), np.float32(0.6809634), np.float32(0.680029), np.float32(0.6478257), np.float32(0.61041015), np.float32(0.6250889), np.float32(0.52225274), np.float32(0.45687237), np.float32(0.35795045), np.float32(0.4057367), np.float32(0.28050032), np.float32(0.19697015), np.float32(0.18794984), np.float32(0.14642026), np.float32(0.089965485), np.float32(0.084503174), np.float32(0.08436871), np.float32(0.07284776), np.float32(0.06368744), np.float32(0.061130922), np.float32(0.058397613), np.float32(0.057140965), np.float32(0.05961395), np.float32(0.07039273), np.float32(0.07130418), np.float32(0.072112635), np.float32(0.07724302), np.float32(0.0865043), np.float32(0.08756049), np.float32(0.09435728), np.float32(0.10619316), np.float32(0.11910293), np.float32(0.11611034), np.float32(0.122253716), np.float32(0.121457264), np.float32(0.13669778), np.float32(0.13668303), np.float32(0.15637682), np.float32(0.19492956), np.float32(0.2838222), np.float32(0.2946971), np.float32(0.3992002), np.float32(0.5111956), np.float32(0.5659643), np.float32(0.62451583), np.float32(0.700925), np.float32(0.7019212), np.float32(0.6991455), np.float32(0.70238733), np.float32(0.7113651), np.float32(0.72310024), np.float32(0.772563), np.float32(0.75306356), np.float32(0.7627881), np.float32(0.7526871), np.float32(0.75803024), np.float32(0.7381516), np.float32(0.6958673), np.float32(0.64722896), np.float32(0.5954551), np.float32(0.547844), np.float32(0.53054315), np.float32(0.47193155), np.float32(0.43031383), np.float32(0.36248598), np.float32(0.29813015), np.float32(0.25080472), np.float32(0.20736085), np.float32(0.1929218), np.float32(0.1580936), np.float32(0.13967863), np.float32(0.11974308), np.float32(0.11515343), np.float32(0.104938515), np.float32(0.086104184), np.float32(0.07236726), np.float32(0.074740656), np.float32(0.073061), np.float32(0.071814515), np.float32(0.08061889), np.float32(0.10022125), np.float32(0.11462989), np.float32(0.10840482), np.float32(0.11249381), np.float32(0.1202811), np.float32(0.1136436), np.float32(0.11535522), np.float32(0.11209607), np.float32(0.121105306), np.float32(0.11056737), np.float32(0.1183528), np.float32(0.11978028), np.float32(0.1095726), np.float32(0.11301334), np.float32(0.11547405), np.float32(0.120381), np.float32(0.11166206), np.float32(0.12372101), np.float32(0.15067782), np.float32(0.16344042), np.float32(0.1582369), np.float32(0.1345597), np.float32(0.12228206), np.float32(0.1052533), np.float32(0.09117663), np.float32(0.074460186), np.float32(0.07966924), np.float32(0.07263642), np.float32(0.067382954), np.float32(0.06985309), np.float32(0.071130246), np.float32(0.06604381), np.float32(0.059523124), np.float32(0.061856817), np.float32(0.05989157), np.float32(0.052739564), np.float32(0.056388702), np.float32(0.07641448), np.float32(0.071213245), np.float32(0.08812442), np.float32(0.096523486), np.float32(0.13212137), np.float32(0.09367703), np.float32(0.08950938), np.float32(0.11435621), np.float32(0.123804055), np.float32(0.12650932), np.float32(0.13987352), np.float32(0.15472972), np.float32(0.15407403), np.float32(0.15603147), np.float32(0.15806924), np.float32(0.1667188), np.float32(0.17273913), np.float32(0.19062844), np.float32(0.19763124), np.float32(0.19371478), np.float32(0.19035196), np.float32(0.2011123), np.float32(0.21618894), np.float32(0.20461151), np.float32(0.2041504)], 'MPQASSLPAWAELQAHRDNVGKNFVLKEAFANDTDRFAKFSRTFKNDASGTDILFDFSKNFLTDETLDLLVKLAEQAGLEKKRDAMFAGEKINFTEKRAVYHAALRNVGGWDMKVDGVDVMNNDGGVNSVLNHMKEFSEQVRSGEWKGFTGKKLTTIINVGIG': [np.float32(0.70969117), np.float32(0.6616469), np.float32(0.61786723), np.float32(0.65101016), np.float32(0.62954634), np.float32(0.59599715), np.float32(0.5412553), np.float32(0.597308), np.float32(0.5511267), np.float32(0.5061981), np.float32(0.49295795), np.float32(0.51694065), np.float32(0.4909126), np.float32(0.43629938), np.float32(0.36844596), np.float32(0.34554404), np.float32(0.32845676), np.float32(0.30054197), np.float32(0.2854237), np.float32(0.27608123), np.float32(0.25445786), np.float32(0.2287175), np.float32(0.22624151), np.float32(0.24937458), np.float32(0.24024396), np.float32(0.22320934), np.float32(0.2172883), np.float32(0.22111203), np.float32(0.19863282), np.float32(0.15933107), np.float32(0.16077454), np.float32(0.14151831), np.float32(0.13233826), np.float32(0.14106756), np.float32(0.13434108), np.float32(0.136865), np.float32(0.14902224), np.float32(0.15639408), np.float32(0.17454433), np.float32(0.16780284), np.float32(0.16179271), np.float32(0.16328433), np.float32(0.15849341), np.float32(0.15026325), np.float32(0.1386774), np.float32(0.12315827), np.float32(0.117459886), np.float32(0.1065089), np.float32(0.11289016), np.float32(0.1192199), np.float32(0.12876947), np.float32(0.115245156), np.float32(0.12824537), np.float32(0.13901687), np.float32(0.12650174), np.float32(0.12349671), np.float32(0.13142014), np.float32(0.10427913), np.float32(0.08563152), np.float32(0.080770336), np.float32(0.08471603), np.float32(0.07365206), np.float32(0.061560255), np.float32(0.069147125), np.float32(0.07755594), np.float32(0.08194208), np.float32(0.0947405), np.float32(0.09884796), np.float32(0.11291689), np.float32(0.13389574), np.float32(0.14158744), np.float32(0.1298603), np.float32(0.1236781), np.float32(0.12519239), np.float32(0.13006654), np.float32(0.11621696), np.float32(0.113376655), np.float32(0.107725546), np.float32(0.12072152), np.float32(0.1501579), np.float32(0.15127002), np.float32(0.15872173), np.float32(0.1667237), np.float32(0.18603303), np.float32(0.1766071), np.float32(0.20664723), np.float32(0.22748795), np.float32(0.20497641), np.float32(0.17737336), np.float32(0.15617363), np.float32(0.14706123), np.float32(0.14066361), np.float32(0.12682165), np.float32(0.11095796), np.float32(0.09741039), np.float32(0.10282903), np.float32(0.09626427), np.float32(0.105624266), np.float32(0.1183946), np.float32(0.11393191), np.float32(0.11755666), np.float32(0.114520684), np.float32(0.120928936), np.float32(0.10989251), np.float32(0.10688007), np.float32(0.10203905), np.float32(0.10831335), np.float32(0.09277534), np.float32(0.08697009), np.float32(0.08827851), np.float32(0.088496834), np.float32(0.0885233), np.float32(0.09848465), np.float32(0.118485965), np.float32(0.11611376), np.float32(0.11411741), np.float32(0.13308908), np.float32(0.13313375), np.float32(0.113119215), np.float32(0.10222044), np.float32(0.112005234), np.float32(0.10870861), np.float32(0.10353506), np.float32(0.11078406), np.float32(0.13345443), np.float32(0.12474431), np.float32(0.123161405), np.float32(0.13911535), np.float32(0.13754186), np.float32(0.13069336), np.float32(0.13360697), np.float32(0.14112066), np.float32(0.14237104), np.float32(0.1499893), np.float32(0.15606715), np.float32(0.16116656), np.float32(0.13646385), np.float32(0.124269135), np.float32(0.12696762), np.float32(0.1382769), np.float32(0.14264083), np.float32(0.15056983), np.float32(0.1547702), np.float32(0.16341904), np.float32(0.16381943), np.float32(0.16068816), np.float32(0.17203012), np.float32(0.18545263), np.float32(0.18120915), np.float32(0.19890203), np.float32(0.207035), np.float32(0.1986086), np.float32(0.18957083), np.float32(0.18760686), np.float32(0.1822748), np.float32(0.18491545), np.float32(0.17851736), np.float32(0.16185875), np.float32(0.15730909), np.float32(0.13736983), np.float32(0.117891446), np.float32(0.12667267), np.float32(0.1286072)], 'METPPNATPQPFLNRRLKGSIKRAKSQPKLDRTSSFRQMILPRFRSADQERTRLMQSFKESHSHESLLSPSSAAEALDLVLDEDAIIKPVHSSILGQEYCFEVTTNSGTKCFACRSASERDKWIENLQRAVKPNKDNSRRVDNVLKLWIIEARDLPAKKRYYCELCLDDMLYARTTSKPRTDTVFWGEHFEFNNLPTIRSLRLHLYKETDKKRRKEKSTYLGLVSIPISSITGRQFFEQWYPVIQSSVLAKSGGVGSAKVINASLRVKSRYQTMNILPMELYKEFAEYITNNYRTLCAVLEPLLSVKSKEEVAFALVHILQSTGKTKEFLSDMAMCEVDRFMDREHLIFRENTLATKAVEEYLKLIGHRYLKDAIGDFIRALYESEENCEVDPMRIPPSVLADHQANLRMCCELLLCKIINSLCIFPRELKEVFASWRARCAERGREDLADSLITSSLFLRFMCPAIMSPSLFNLMQEYPAEPTSRTLTLIAKVMQTLASFSKFGPKEEYMYFMNEFLEMEWDSMQQFLFEISNMDAGGNAGGFEGYIDLGRELSMLHSLLWEVMGQLSKDAILKLGPLPRLLNDINVALRNPQLHMPSNHQPDRPKDRLFSRPSFNRLKSSDFQSHMMHDLNSSIDISRLPSPTTGVSVFYVTRPPLARSSPAYCTSSSDITEPDPKVHSVNKSVSMMDLQDSRMNSISNLNSVGDMLTSSQASIAGLGHSFGNLCGPLRHMPAGSAGSGLRLSQMGHIGGPTESISQQQQHAAAAMNFPLSFQNPLFHLAAQNSPAQSQSHPPPLLLAPDAFSRSEDLSALRTQSSLVQPSIVHSHSYSDDFTRQNQSNDFAWHQLSLQVQVQSCLLTLSCLGLYSTGFLTGRSLNGNIIFSCGS': [np.float32(0.97048104), np.float32(0.9692441), np.float32(0.9672867), np.float32(0.9666959), np.float32(0.9642028), np.float32(0.96368223), np.float32(0.9673264), np.float32(0.9658834), np.float32(0.9665922), np.float32(0.9659796), np.float32(0.9669193), np.float32(0.9686992), np.float32(0.9690336), np.float32(0.97107434), np.float32(0.96998703), np.float32(0.96983725), np.float32(0.9705942), np.float32(0.9715386), np.float32(0.9696777), np.float32(0.96670145), np.float32(0.96439546), np.float32(0.96223956), np.float32(0.95495504), np.float32(0.951872), np.float32(0.9496314), np.float32(0.94376373), np.float32(0.9299673), np.float32(0.91161746), np.float32(0.87744576), np.float32(0.86144406), np.float32(0.84374875), np.float32(0.8557457), np.float32(0.85865813), np.float32(0.86224294), np.float32(0.8521717), np.float32(0.83750963), np.float32(0.8218929), np.float32(0.78847164), np.float32(0.74847555), np.float32(0.70724607), np.float32(0.66338784), np.float32(0.60121226), np.float32(0.58090883), np.float32(0.5254919), np.float32(0.48761836), np.float32(0.46898028), np.float32(0.47930807), np.float32(0.52604604), np.float32(0.4996568), np.float32(0.44765696), np.float32(0.42856395), np.float32(0.43985742), np.float32(0.47429672), np.float32(0.508561), np.float32(0.4998003), np.float32(0.5095595), np.float32(0.53305185), np.float32(0.5114771), np.float32(0.52910125), np.float32(0.5553216), np.float32(0.5824607), np.float32(0.543802), np.float32(0.5736714), np.float32(0.62092024), np.float32(0.6042647), np.float32(0.5768232), np.float32(0.58641195), np.float32(0.5683537), np.float32(0.53253186), np.float32(0.5532488), np.float32(0.5606112), np.float32(0.5220847), np.float32(0.5139889), np.float32(0.49796495), np.float32(0.4468183), np.float32(0.44934332), np.float32(0.395237), np.float32(0.383604), np.float32(0.35485095), np.float32(0.3262667), np.float32(0.3092163), np.float32(0.29471812), np.float32(0.2724926), np.float32(0.2713763), np.float32(0.23718713), np.float32(0.22621982), np.float32(0.20841782), np.float32(0.17653695), np.float32(0.16601852), np.float32(0.15903614), np.float32(0.14121728), np.float32(0.12852332), np.float32(0.13121077), np.float32(0.14034063), np.float32(0.12585655), np.float32(0.12301065), np.float32(0.12136205), np.float32(0.11395514), np.float32(0.11635784), np.float32(0.114013515), np.float32(0.103388794), np.float32(0.09805588), np.float32(0.091551855), np.float32(0.09393085), np.float32(0.08563321), np.float32(0.080975056), np.float32(0.08271521), np.float32(0.08702346), np.float32(0.08740316), np.float32(0.09504703), np.float32(0.10529393), np.float32(0.097944975), np.float32(0.10458568), np.float32(0.11676308), np.float32(0.11236755), np.float32(0.10620679), np.float32(0.11108691), np.float32(0.10606655), np.float32(0.09127182), np.float32(0.081730574), np.float32(0.08334699), np.float32(0.087504104), np.float32(0.09623188), np.float32(0.116923235), np.float32(0.12912413), np.float32(0.13443515), np.float32(0.16198182), np.float32(0.16892716), np.float32(0.17337751), np.float32(0.16107085), np.float32(0.15795967), np.float32(0.14817391), np.float32(0.13217786), np.float32(0.11163505), np.float32(0.102601185), np.float32(0.101938665), np.float32(0.1071258), np.float32(0.105739616), np.float32(0.10674398), np.float32(0.10646485), np.float32(0.10223004), np.float32(0.10507915), np.float32(0.108858235), np.float32(0.10816504), np.float32(0.111966416), np.float32(0.107244365), np.float32(0.103145994), np.float32(0.094637185), np.float32(0.08261184), np.float32(0.07995598), np.float32(0.07322861), np.float32(0.063795954), np.float32(0.061204404), np.float32(0.058285825), np.float32(0.053409044), np.float32(0.04919523), np.float32(0.049359504), np.float32(0.051499356), np.float32(0.049176607), np.float32(0.049872898), np.float32(0.053824447), np.float32(0.056111194), np.float32(0.06045355), np.float32(0.06434261), np.float32(0.07125222), np.float32(0.067621544), np.float32(0.06888077), np.float32(0.07494906), np.float32(0.078562126), np.float32(0.0770148), np.float32(0.079034224), np.float32(0.07701081), np.float32(0.0769471), np.float32(0.07635009), np.float32(0.07752674), np.float32(0.08516612), np.float32(0.08694063), np.float32(0.09395279), np.float32(0.09273951), np.float32(0.09707835), np.float32(0.0929437), np.float32(0.09490874), np.float32(0.09891043), np.float32(0.09583868), np.float32(0.100728944), np.float32(0.11418894), np.float32(0.110427134), np.float32(0.11440985), np.float32(0.10922829), np.float32(0.09772701), np.float32(0.08432977), np.float32(0.075106665), np.float32(0.071064115), np.float32(0.06523245), np.float32(0.05860876), np.float32(0.059309106), np.float32(0.064551264), np.float32(0.06833022), np.float32(0.07814181), np.float32(0.09494585), np.float32(0.10392109), np.float32(0.106555626), np.float32(0.11921134), np.float32(0.12678048), np.float32(0.13972403), np.float32(0.14427373), np.float32(0.14040507), np.float32(0.14290491), np.float32(0.13691097), np.float32(0.13317938), np.float32(0.14662652), np.float32(0.14410509), np.float32(0.14665873), np.float32(0.15316953), np.float32(0.1577434), np.float32(0.15179959), np.float32(0.14904013), np.float32(0.1560198), np.float32(0.1645204), np.float32(0.15665306), np.float32(0.15163887), np.float32(0.15454403), np.float32(0.16372833), np.float32(0.14694123), np.float32(0.12311188), np.float32(0.09841524), np.float32(0.0904873), np.float32(0.07560521), np.float32(0.060131624), np.float32(0.044372417), np.float32(0.045362078), np.float32(0.041494038), np.float32(0.03793865), np.float32(0.0406721), np.float32(0.043545373), np.float32(0.043672655), np.float32(0.04689852), np.float32(0.047849003), np.float32(0.050591495), np.float32(0.054787185), np.float32(0.060252566), np.float32(0.065929584), np.float32(0.069787696), np.float32(0.07370655), np.float32(0.07727931), np.float32(0.08227142), np.float32(0.08037678), np.float32(0.08579094), np.float32(0.09430775), np.float32(0.10496334), np.float32(0.104362234), np.float32(0.09831704), np.float32(0.108157285), np.float32(0.11179201), np.float32(0.117295526), np.float32(0.10594612), np.float32(0.13140795), np.float32(0.13636039), np.float32(0.14292495), np.float32(0.13160002), np.float32(0.14969233), np.float32(0.162601), np.float32(0.16061845), np.float32(0.1417336), np.float32(0.13295193), np.float32(0.104842044), np.float32(0.09040914), np.float32(0.083381765), np.float32(0.08105756), np.float32(0.06975282), np.float32(0.059904307), np.float32(0.0598619), np.float32(0.06378468), np.float32(0.056075215), np.float32(0.05148692), np.float32(0.057967715), np.float32(0.059118282), np.float32(0.05597065), np.float32(0.055574175), np.float32(0.06528315), np.float32(0.060735848), np.float32(0.05509938), np.float32(0.053609245), np.float32(0.052700724), np.float32(0.044662423), np.float32(0.042340443), np.float32(0.045535814), np.float32(0.04185223), np.float32(0.037623774), np.float32(0.04027336), np.float32(0.044674043), np.float32(0.04227154), np.float32(0.03794369), np.float32(0.044090893), np.float32(0.048924763), np.float32(0.049220685), np.float32(0.050873008), np.float32(0.059735883), np.float32(0.071644336), np.float32(0.064886615), np.float32(0.05963769), np.float32(0.059528023), np.float32(0.056528587), np.float32(0.04618122), np.float32(0.04034312), np.float32(0.038803965), np.float32(0.03462827), np.float32(0.031063808), np.float32(0.031119624), np.float32(0.03443792), np.float32(0.034590635), np.float32(0.038973965), np.float32(0.04453026), np.float32(0.046690926), np.float32(0.04569068), np.float32(0.047273085), np.float32(0.053867128), np.float32(0.04844308), np.float32(0.047592744), np.float32(0.044215772), np.float32(0.0452748), np.float32(0.04381723), np.float32(0.03925741), np.float32(0.038232997), np.float32(0.045090605), np.float32(0.050453965), np.float32(0.04679783), np.float32(0.051210973), np.float32(0.065165244), np.float32(0.067512944), np.float32(0.06495167), np.float32(0.07998784), np.float32(0.09184249), np.float32(0.08999089), np.float32(0.09172277), np.float32(0.089592986), np.float32(0.08273605), np.float32(0.071652405), np.float32(0.07505792), np.float32(0.07326556), np.float32(0.06826662), np.float32(0.07504596), np.float32(0.079495385), np.float32(0.07845794), np.float32(0.073352516), np.float32(0.07964991), np.float32(0.0744769), np.float32(0.0671), np.float32(0.06921397), np.float32(0.07162203), np.float32(0.07347529), np.float32(0.06566138), np.float32(0.07166863), np.float32(0.077290684), np.float32(0.06986416), np.float32(0.0667189), np.float32(0.06474685), np.float32(0.064409144), np.float32(0.06529343), np.float32(0.061430514), np.float32(0.06706201), np.float32(0.07572321), np.float32(0.07044924), np.float32(0.060120564), np.float32(0.05411318), np.float32(0.051164854), np.float32(0.047924727), np.float32(0.042900972), np.float32(0.044020083), np.float32(0.04028995), np.float32(0.040169172), np.float32(0.0430075), np.float32(0.04617521), np.float32(0.046086825), np.float32(0.05567749), np.float32(0.070152454), np.float32(0.07050477), np.float32(0.07077293), np.float32(0.0817704), np.float32(0.081589475), np.float32(0.078839235), np.float32(0.08789127), np.float32(0.09635047), np.float32(0.11146059), np.float32(0.11284371), np.float32(0.117719196), np.float32(0.13190511), np.float32(0.14969233), np.float32(0.16107169), np.float32(0.15411295), np.float32(0.16956094), np.float32(0.19585605), np.float32(0.18228121), np.float32(0.17474243), np.float32(0.18663083), np.float32(0.18441117), np.float32(0.15784852), np.float32(0.14842963), np.float32(0.13883467), np.float32(0.12399428), np.float32(0.11095627), np.float32(0.105387285), np.float32(0.09880995), np.float32(0.09216794), np.float32(0.081977345), np.float32(0.07469732), np.float32(0.07006094), np.float32(0.051625058), np.float32(0.045002446), np.float32(0.043976493), np.float32(0.0384035), np.float32(0.032226335), np.float32(0.033795413), np.float32(0.03519612), np.float32(0.032486554), np.float32(0.02965926), np.float32(0.035552263), np.float32(0.033824652), np.float32(0.029304212), np.float32(0.031116625), np.float32(0.040189154), np.float32(0.03443755), np.float32(0.030317465), np.float32(0.035161544), np.float32(0.038378738), np.float32(0.036192417), np.float32(0.036335964), np.float32(0.04058222), np.float32(0.044888977), np.float32(0.04389171), np.float32(0.04495254), np.float32(0.05452015), np.float32(0.06415361), np.float32(0.06472759), np.float32(0.06965862), np.float32(0.08014484), np.float32(0.08326218), np.float32(0.082070194), np.float32(0.08486649), np.float32(0.09469965), np.float32(0.08208252), np.float32(0.0730111), np.float32(0.08257547), np.float32(0.07861385), np.float32(0.069553256), np.float32(0.06968138), np.float32(0.070195906), np.float32(0.06017516), np.float32(0.055140853), np.float32(0.057233896), np.float32(0.053450294), np.float32(0.05149338), np.float32(0.048745226), np.float32(0.050858643), np.float32(0.049359806), np.float32(0.040624525), np.float32(0.03525486), np.float32(0.03218132), np.float32(0.03061792), np.float32(0.028117642), np.float32(0.025590077), np.float32(0.025868494), np.float32(0.02593039), np.float32(0.023996105), np.float32(0.020473093), np.float32(0.022623269), np.float32(0.026785562), np.float32(0.026083115), np.float32(0.031669732), np.float32(0.03848184), np.float32(0.047966767), np.float32(0.05297839), np.float32(0.057198834), np.float32(0.058963973), np.float32(0.06596757), np.float32(0.06632166), np.float32(0.06933881), np.float32(0.06690921), np.float32(0.060110837), np.float32(0.05594372), np.float32(0.053291224), np.float32(0.057316292), np.float32(0.048646573), np.float32(0.044347443), np.float32(0.05082455), np.float32(0.051896013), np.float32(0.045241475), np.float32(0.048089568), np.float32(0.05110075), np.float32(0.04514999), np.float32(0.04138032), np.float32(0.053504683), np.float32(0.050527494), np.float32(0.04704384), np.float32(0.044306405), np.float32(0.047427393), np.float32(0.05176907), np.float32(0.05035945), np.float32(0.043836202), np.float32(0.042665794), np.float32(0.047219038), np.float32(0.04179892), np.float32(0.042825352), np.float32(0.049996525), np.float32(0.053902622), np.float32(0.05015888), np.float32(0.05179751), np.float32(0.064165644), np.float32(0.060602587), np.float32(0.06053247), np.float32(0.06923714), np.float32(0.07641805), np.float32(0.075413354), np.float32(0.07740036), np.float32(0.07286478), np.float32(0.059073087), np.float32(0.051734053), np.float32(0.04791074), np.float32(0.042637877), np.float32(0.039543994), np.float32(0.03381927), np.float32(0.033421535), np.float32(0.036683854), np.float32(0.037031706), np.float32(0.0415866), np.float32(0.052323703), np.float32(0.06972988), np.float32(0.08338785), np.float32(0.09568469), np.float32(0.11637834), np.float32(0.14084527), np.float32(0.15177473), np.float32(0.15323095), np.float32(0.17186922), np.float32(0.16985273), np.float32(0.15726459), np.float32(0.15357482), np.float32(0.15774561), np.float32(0.14703473), np.float32(0.14169294), np.float32(0.15288462), np.float32(0.16541713), np.float32(0.1552198), np.float32(0.15362592), np.float32(0.19584824), np.float32(0.18117447), np.float32(0.15086396), np.float32(0.13329536), np.float32(0.10464776), np.float32(0.07777741), np.float32(0.062473338), np.float32(0.057678513), np.float32(0.04901388), np.float32(0.038494438), np.float32(0.036523674), np.float32(0.039014615), np.float32(0.035924524), np.float32(0.03267179), np.float32(0.037509773), np.float32(0.042680025), np.float32(0.04055159), np.float32(0.037962668), np.float32(0.041873656), np.float32(0.04690106), np.float32(0.042091727), np.float32(0.04309018), np.float32(0.05515018), np.float32(0.05057655), np.float32(0.056084152), np.float32(0.06494954), np.float32(0.06607012), np.float32(0.063038774), np.float32(0.07348725), np.float32(0.07567079), np.float32(0.077237), np.float32(0.073394045), np.float32(0.08284978), np.float32(0.09716357), np.float32(0.092690684), np.float32(0.09740122), np.float32(0.10946032), np.float32(0.12525925), np.float32(0.13495657), np.float32(0.1360872), np.float32(0.1754352), np.float32(0.21232125), np.float32(0.2294348), np.float32(0.2413659), np.float32(0.29169136), np.float32(0.36301395), np.float32(0.36394376), np.float32(0.4163807), np.float32(0.4433759), np.float32(0.46124685), np.float32(0.5081655), np.float32(0.5579884), np.float32(0.60171175), np.float32(0.5578325), np.float32(0.68893623), np.float32(0.68077356), np.float32(0.6817815), np.float32(0.7084493), np.float32(0.7506863), np.float32(0.746104), np.float32(0.73141074), np.float32(0.7430555), np.float32(0.74307835), np.float32(0.81826764), np.float32(0.8386952), np.float32(0.8025671), np.float32(0.8059593), np.float32(0.7878306), np.float32(0.8023555), np.float32(0.75607723), np.float32(0.65518963), np.float32(0.7595954), np.float32(0.5873623), np.float32(0.6834235), np.float32(0.7875719), np.float32(0.7732773), np.float32(0.73996174), np.float32(0.8312695), np.float32(0.8043241), np.float32(0.790549), np.float32(0.7828973), np.float32(0.6952717), np.float32(0.7216146), np.float32(0.7629657), np.float32(0.80919474), np.float32(0.69008714), np.float32(0.6468748), np.float32(0.7136187), np.float32(0.7376342), np.float32(0.7557197), np.float32(0.7879446), np.float32(0.8439499), np.float32(0.85518056), np.float32(0.92400956), np.float32(0.955618), np.float32(0.9592233), np.float32(0.9638679), np.float32(0.95163876), np.float32(0.93713737), np.float32(0.9341124), np.float32(0.9359961), np.float32(0.9347028), np.float32(0.9408958), np.float32(0.9482612), np.float32(0.9573398), np.float32(0.95769244), np.float32(0.956873), np.float32(0.96156925), np.float32(0.9634419), np.float32(0.9649133), np.float32(0.96583843), np.float32(0.96638227), np.float32(0.9671919), np.float32(0.9692686), np.float32(0.9688065), np.float32(0.9692543), np.float32(0.97071975), np.float32(0.97286326), np.float32(0.9732625), np.float32(0.973579), np.float32(0.97306234), np.float32(0.97390634), np.float32(0.9736178), np.float32(0.97297037), np.float32(0.97261804), np.float32(0.9725939), np.float32(0.9716974), np.float32(0.9712531), np.float32(0.97232574), np.float32(0.97110784), np.float32(0.97178686), np.float32(0.9715668), np.float32(0.9713605), np.float32(0.9712871), np.float32(0.97124857), np.float32(0.97062105), np.float32(0.9696157), np.float32(0.96974564), np.float32(0.9697038), np.float32(0.9701352), np.float32(0.9680356), np.float32(0.9690279), np.float32(0.9682415), np.float32(0.96929526), np.float32(0.9686478), np.float32(0.96924365), np.float32(0.9694287), np.float32(0.9674693), np.float32(0.9669883), np.float32(0.96934044), np.float32(0.96748304), np.float32(0.96668476), np.float32(0.96805185), np.float32(0.96937525), np.float32(0.967151), np.float32(0.96596754), np.float32(0.9666146), np.float32(0.96346813), np.float32(0.96734756), np.float32(0.96554613), np.float32(0.9710744), np.float32(0.9725859), np.float32(0.9745899), np.float32(0.9765217), np.float32(0.9772658), np.float32(0.97873336), np.float32(0.9791038), np.float32(0.97904086), np.float32(0.9786798), np.float32(0.97961813), np.float32(0.9802822), np.float32(0.9802406), np.float32(0.9814922), np.float32(0.9827101), np.float32(0.98397255), np.float32(0.9840884), np.float32(0.9849257), np.float32(0.9856881), np.float32(0.9852127), np.float32(0.9863057), np.float32(0.986381), np.float32(0.9864842), np.float32(0.98743767), np.float32(0.98778254), np.float32(0.9876109), np.float32(0.98764217), np.float32(0.98813206), np.float32(0.98778045), np.float32(0.98838043), np.float32(0.98803884), np.float32(0.9882784), np.float32(0.9880789), np.float32(0.9883924), np.float32(0.98855305), np.float32(0.9887117), np.float32(0.9885669), np.float32(0.9883547), np.float32(0.9885876), np.float32(0.98841095), np.float32(0.98861027), np.float32(0.98799264), np.float32(0.987812), np.float32(0.9877323), np.float32(0.9871881), np.float32(0.9868995), np.float32(0.9866296), np.float32(0.9856435), np.float32(0.9851966), np.float32(0.98522896), np.float32(0.9851773), np.float32(0.98451555), np.float32(0.9841471), np.float32(0.9837474), np.float32(0.9839495), np.float32(0.98417956), np.float32(0.9828114), np.float32(0.9825576), np.float32(0.9804592), np.float32(0.9784348), np.float32(0.9786309), np.float32(0.9779856), np.float32(0.97759354), np.float32(0.9787533), np.float32(0.97563964), np.float32(0.97567844), np.float32(0.9738303), np.float32(0.9760074), np.float32(0.97740364), np.float32(0.97703105), np.float32(0.98013306), np.float32(0.9800787), np.float32(0.9796683), np.float32(0.9800662), np.float32(0.9802745), np.float32(0.9800873), np.float32(0.97992754), np.float32(0.97829825), np.float32(0.97882265), np.float32(0.97783023), np.float32(0.9779203), np.float32(0.9771674), np.float32(0.9772814), np.float32(0.9767144), np.float32(0.976779), np.float32(0.97653687), np.float32(0.97720635), np.float32(0.977122), np.float32(0.97706646), np.float32(0.9753228), np.float32(0.9741289), np.float32(0.9742414), np.float32(0.97331256), np.float32(0.97318584), np.float32(0.9698117), np.float32(0.9695282), np.float32(0.9665392), np.float32(0.96546817), np.float32(0.95989513), np.float32(0.95809925), np.float32(0.9456152), np.float32(0.952144), np.float32(0.9530467), np.float32(0.9469543), np.float32(0.9454096), np.float32(0.9459825), np.float32(0.9432507), np.float32(0.9410307), np.float32(0.93850684), np.float32(0.93705016), np.float32(0.94117665), np.float32(0.94086224), np.float32(0.9382579), np.float32(0.93360925), np.float32(0.93112487), np.float32(0.93775547), np.float32(0.93605494), np.float32(0.92805874), np.float32(0.9270394), np.float32(0.92465895), np.float32(0.9219062), np.float32(0.9233192), np.float32(0.9221093), np.float32(0.91637605), np.float32(0.9148363), np.float32(0.91056603), np.float32(0.90420556), np.float32(0.8968737), np.float32(0.8826711), np.float32(0.8657012), np.float32(0.84734434), np.float32(0.821135), np.float32(0.7883735), np.float32(0.78268695), np.float32(0.7754171), np.float32(0.7425341), np.float32(0.71684545), np.float32(0.6857854), np.float32(0.6676604), np.float32(0.6396155), np.float32(0.59183025), np.float32(0.5765238), np.float32(0.5351471), np.float32(0.5393943), np.float32(0.5921152), np.float32(0.6068976), np.float32(0.6105724), np.float32(0.6039124), np.float32(0.5758057), np.float32(0.58365935), np.float32(0.57636726), np.float32(0.5712734), np.float32(0.5868947), np.float32(0.56703395), np.float32(0.5934638), np.float32(0.59095556), np.float32(0.6203417), np.float32(0.6525338), np.float32(0.6626432), np.float32(0.6530903), np.float32(0.64852935), np.float32(0.646878), np.float32(0.6680765), np.float32(0.67538124), np.float32(0.67978466), np.float32(0.6777436), np.float32(0.6750587), np.float32(0.68888795), np.float32(0.69082904), np.float32(0.6941268), np.float32(0.69433564), np.float32(0.70231116), np.float32(0.71277803), np.float32(0.7227518), np.float32(0.71172374), np.float32(0.68684036), np.float32(0.7269644), np.float32(0.65828407), np.float32(0.6553677), np.float32(0.74386996), np.float32(0.853081), np.float32(0.8581665), np.float32(0.8335816), np.float32(0.8400704)], 'MAENEVDLDSIIDRLLEVRGSRPGKQVQLLETEIRFLCTKAREIFISQPILLELEAPIKICGDIHGQYYDLLRLFEYGGFPPEANYLFLGDYVDRGKQSLETICLLLAYKIKYPENFFVLRGNHECASINRIYGFYDECKRRYNIKLWKTFTDCFNCLPIAAIIDEKIFTMHGGLSPDLNSMEQIRRVMRPTDVSAMAVDRVACGVAVFFASANSLQIPDCGLLCDLLWSDPDKDITGWSENDRGVSFTFGPDVVSRFLQKHDMDLICRAHQVVEDGYEFFSKRQLVTLFSAPNYCGEFDNAGAMMSVDESLLCSFQILKPAEKKQKYVVASLISRRGRDVDHLEADGEQRLTSCVVDLGAVRRWHVAKQSASSNADSAPTLDLVHHRPTTQIPFDICTNRSLISVFDYRYAPTMTNYSMKPDRPIDLMV': [np.float32(0.3117196), np.float32(0.32464907), np.float32(0.33330843), np.float32(0.32125553), np.float32(0.32962665), np.float32(0.3569072), np.float32(0.34764665), np.float32(0.3334643), np.float32(0.31842637), np.float32(0.32529005), np.float32(0.3199857), np.float32(0.29972175), np.float32(0.27506632), np.float32(0.2729899), np.float32(0.24727839), np.float32(0.23010422), np.float32(0.22471453), np.float32(0.2032765), np.float32(0.16675285), np.float32(0.16018763), np.float32(0.17261098), np.float32(0.15312494), np.float32(0.13572825), np.float32(0.15309241), np.float32(0.16141917), np.float32(0.14100224), np.float32(0.12311588), np.float32(0.13028477), np.float32(0.12960124), np.float32(0.11199213), np.float32(0.11855347), np.float32(0.11963376), np.float32(0.1065431), np.float32(0.09804761), np.float32(0.090199664), np.float32(0.08004792), np.float32(0.07359902), np.float32(0.069916025), np.float32(0.06695635), np.float32(0.06284365), np.float32(0.06104327), np.float32(0.07089619), np.float32(0.07524102), np.float32(0.076844074), np.float32(0.07571864), np.float32(0.0833405), np.float32(0.090822704), np.float32(0.08907488), np.float32(0.08826634), np.float32(0.09208488), np.float32(0.109730475), np.float32(0.11089647), np.float32(0.10251719), np.float32(0.112992644), np.float32(0.10082868), np.float32(0.08665104), np.float32(0.07466961), np.float32(0.07272699), np.float32(0.067450434), np.float32(0.063322), np.float32(0.05763395), np.float32(0.054950684), np.float32(0.048318285), np.float32(0.049540658), np.float32(0.055456273), np.float32(0.052414663), np.float32(0.05820261), np.float32(0.063420944), np.float32(0.056238648), np.float32(0.057098325), np.float32(0.06516004), np.float32(0.066013165), np.float32(0.065544195), np.float32(0.068315014), np.float32(0.064272046), np.float32(0.05932211), np.float32(0.05652344), np.float32(0.051010128), np.float32(0.048720356), np.float32(0.048207227), np.float32(0.047734927), np.float32(0.045776542), np.float32(0.052036285), np.float32(0.0612468), np.float32(0.06668797), np.float32(0.07183551), np.float32(0.07660939), np.float32(0.08196895), np.float32(0.06643239), np.float32(0.063509725), np.float32(0.05358305), np.float32(0.041147575), np.float32(0.036381546), np.float32(0.033606313), np.float32(0.028883103), np.float32(0.022707079), np.float32(0.022663765), np.float32(0.023677977), np.float32(0.02272449), np.float32(0.021605967), np.float32(0.024850763), np.float32(0.02411311), np.float32(0.027191037), np.float32(0.030411983), np.float32(0.033247024), np.float32(0.030925615), np.float32(0.027547555), np.float32(0.023635393), np.float32(0.020929055), np.float32(0.01858215), np.float32(0.017635068), np.float32(0.018665943), np.float32(0.021828929), np.float32(0.023135856), np.float32(0.025415022), np.float32(0.03010402), np.float32(0.031682383), np.float32(0.031524085), np.float32(0.03524816), np.float32(0.04114717), np.float32(0.041285), np.float32(0.043533422), np.float32(0.045754045), np.float32(0.04838369), np.float32(0.041720677), np.float32(0.046839453), np.float32(0.0463389), np.float32(0.04119128), np.float32(0.04429294), np.float32(0.050033487), np.float32(0.057954468), np.float32(0.056201104), np.float32(0.05911161), np.float32(0.060861472), np.float32(0.06582113), np.float32(0.06198102), np.float32(0.055082098), np.float32(0.055704597), np.float32(0.05654662), np.float32(0.052238625), np.float32(0.05261458), np.float32(0.059482753), np.float32(0.05577011), np.float32(0.05349353), np.float32(0.057323832), np.float32(0.0566879), np.float32(0.051980987), np.float32(0.05328028), np.float32(0.05126242), np.float32(0.045103967), np.float32(0.041871708), np.float32(0.039675687), np.float32(0.034821432), np.float32(0.031743225), np.float32(0.03070418), np.float32(0.0343853), np.float32(0.031684145), np.float32(0.031255025), np.float32(0.030027881), np.float32(0.030544003), np.float32(0.032315735), np.float32(0.028762504), np.float32(0.030164475), np.float32(0.03372614), np.float32(0.032948613), np.float32(0.03407629), np.float32(0.039176326), np.float32(0.039299894), np.float32(0.043116406), np.float32(0.046524562), np.float32(0.05036409), np.float32(0.05635464), np.float32(0.06393843), np.float32(0.06311358), np.float32(0.06915484), np.float32(0.08419301), np.float32(0.091008544), np.float32(0.08421342), np.float32(0.08301139), np.float32(0.087239355), np.float32(0.09401128), np.float32(0.10408039), np.float32(0.0950892), np.float32(0.094982535), np.float32(0.09743287), np.float32(0.09227359), np.float32(0.08722935), np.float32(0.082834415), np.float32(0.072430365), np.float32(0.07070276), np.float32(0.060100317), np.float32(0.05839218), np.float32(0.049313184), np.float32(0.048222285), np.float32(0.046199594), np.float32(0.038995285), np.float32(0.034674667), np.float32(0.0371134), np.float32(0.03296571), np.float32(0.02895678), np.float32(0.02872844), np.float32(0.029683247), np.float32(0.028855348), np.float32(0.027478827), np.float32(0.02540515), np.float32(0.023797104), np.float32(0.022836544), np.float32(0.022808854), np.float32(0.0224013), np.float32(0.021346457), np.float32(0.022904962), np.float32(0.024119807), np.float32(0.022665149), np.float32(0.020367727), np.float32(0.0213071), np.float32(0.020291831), np.float32(0.019166982), np.float32(0.021012448), np.float32(0.02296708), np.float32(0.026458448), np.float32(0.03199258), np.float32(0.039932188), np.float32(0.04947922), np.float32(0.06094952), np.float32(0.06713511), np.float32(0.075577356), np.float32(0.07915169), np.float32(0.08136182), np.float32(0.084077306), np.float32(0.09400415), np.float32(0.10767198), np.float32(0.11179104), np.float32(0.11922095), np.float32(0.12772635), np.float32(0.11837503), np.float32(0.12073271), np.float32(0.12074268), np.float32(0.1309413), np.float32(0.12987249), np.float32(0.14318098), np.float32(0.15502481), np.float32(0.15643126), np.float32(0.14906874), np.float32(0.1518322), np.float32(0.14219263), np.float32(0.13502845), np.float32(0.110909924), np.float32(0.095075145), np.float32(0.09375256), np.float32(0.09651459), np.float32(0.097278096), np.float32(0.104707174), np.float32(0.09635873), np.float32(0.08916313), np.float32(0.0730747), np.float32(0.055435102), np.float32(0.047986075), np.float32(0.047489528), np.float32(0.04615431), np.float32(0.046630472), np.float32(0.055195555), np.float32(0.051202483), np.float32(0.04957752), np.float32(0.05550078), np.float32(0.06028939), np.float32(0.05704324), np.float32(0.058092903), np.float32(0.06553099), np.float32(0.06877052), np.float32(0.064522915), np.float32(0.067608155), np.float32(0.07525894), np.float32(0.073294915), np.float32(0.06563267), np.float32(0.058793772), np.float32(0.052324574), np.float32(0.053728834), np.float32(0.045669157), np.float32(0.04579074), np.float32(0.046730872), np.float32(0.048720323), np.float32(0.047674164), np.float32(0.057635516), np.float32(0.062621966), np.float32(0.0561157), np.float32(0.060740978), np.float32(0.06628246), np.float32(0.061630636), np.float32(0.06036951), np.float32(0.066061705), np.float32(0.06806293), np.float32(0.0701516), np.float32(0.065028176), np.float32(0.063262224), np.float32(0.064583205), np.float32(0.059449617), np.float32(0.051644403), np.float32(0.056325156), np.float32(0.059934095), np.float32(0.062676616), np.float32(0.06062163), np.float32(0.06350404), np.float32(0.059489556), np.float32(0.055710528), np.float32(0.054421008), np.float32(0.051933035), np.float32(0.04526156), np.float32(0.04303387), np.float32(0.04864555), np.float32(0.052145425), np.float32(0.05178454), np.float32(0.060570486), np.float32(0.06633729), np.float32(0.06714688), np.float32(0.0674375), np.float32(0.066993475), np.float32(0.0658122), np.float32(0.064116076), np.float32(0.05757987), np.float32(0.055065993), np.float32(0.054877162), np.float32(0.050643153), np.float32(0.045312762), np.float32(0.046234444), np.float32(0.053008657), np.float32(0.06078249), np.float32(0.06729776), np.float32(0.073275074), np.float32(0.08536286), np.float32(0.0826745), np.float32(0.094319195), np.float32(0.102771334), np.float32(0.09680606), np.float32(0.09682441), np.float32(0.10398583), np.float32(0.10082082), np.float32(0.093667544), np.float32(0.09240198), np.float32(0.09678246), np.float32(0.09797974), np.float32(0.09790211), np.float32(0.09940757), np.float32(0.11157623), np.float32(0.110871315), np.float32(0.115508296), np.float32(0.12585717), np.float32(0.14475738), np.float32(0.1457075), np.float32(0.13129696), np.float32(0.12435473), np.float32(0.11335952), np.float32(0.110446155), np.float32(0.11212), np.float32(0.11385759), np.float32(0.10047024), np.float32(0.11480131), np.float32(0.14287034), np.float32(0.14895773), np.float32(0.16201976), np.float32(0.14596653), np.float32(0.15224728), np.float32(0.15374233), np.float32(0.16815898), np.float32(0.18971731), np.float32(0.23022887), np.float32(0.25928688), np.float32(0.3287834), np.float32(0.36759356), np.float32(0.3929287), np.float32(0.4613185), np.float32(0.44277024), np.float32(0.48278314), np.float32(0.48941076), np.float32(0.47138378), np.float32(0.5110414), np.float32(0.5366148), np.float32(0.561193), np.float32(0.62385476), np.float32(0.68200076), np.float32(0.7434944), np.float32(0.79217625), np.float32(0.78402966), np.float32(0.71170104), np.float32(0.660732), np.float32(0.6007472), np.float32(0.55771405), np.float32(0.499885), np.float32(0.3894091), np.float32(0.58910197), np.float32(0.53597313), np.float32(0.51004845), np.float32(0.34455684), np.float32(0.241936), np.float32(0.20377691), np.float32(0.2416503), np.float32(0.22043741), np.float32(0.2274168), np.float32(0.20621611), np.float32(0.19365156), np.float32(0.15370858), np.float32(0.13308665), np.float32(0.13162625), np.float32(0.13864134), np.float32(0.11621755), np.float32(0.11438674), np.float32(0.1226615), np.float32(0.13847521), np.float32(0.18295603), np.float32(0.17719372), np.float32(0.29273528), np.float32(0.27525994), np.float32(0.25785604), np.float32(0.34858245), np.float32(0.288851), np.float32(0.27982745), np.float32(0.322252), np.float32(0.3415012), np.float32(0.4165967), np.float32(0.41726786), np.float32(0.51475024), np.float32(0.4951512), np.float32(0.4242147), np.float32(0.368068), np.float32(0.38898927), np.float32(0.40629572), np.float32(0.58941984), np.float32(0.36798596), np.float32(0.33398852), np.float32(0.21800068), np.float32(0.35267136)], 'MATLFFNPQESAILQLFHQDGTFSPVTLSLFFLLYFLLSCWTYGISVPSGLFVPSLLCGAAFGRLVANLLKSYIGLDHIYSGTFALIGAAAFLGGVVRMTISLTVILIESTNEITYGLPIMITLMVAKWTGDFFNKGIYDIHVNLRGVPLLEWETEVEMDKLRASDIMEPNLTYVYPHTRIQSLVSILRTTVHHAFPVVTENRGNEREFMKGNQLISNNIKFKKSSILTRAGEQRKRSQSMKSYPSSELRNMCDEHITTEEPPEKEDLLQQMLERRVQVSLVYPMQRCQRITLAIQTSMTWTSRC': [np.float32(0.8355855), np.float32(0.8442719), np.float32(0.79830515), np.float32(0.7625905), np.float32(0.7318479), np.float32(0.6969145), np.float32(0.6854013), np.float32(0.68001336), np.float32(0.69236493), np.float32(0.65841097), np.float32(0.55161643), np.float32(0.44397837), np.float32(0.40138623), np.float32(0.2357998), np.float32(0.23817015), np.float32(0.2130931), np.float32(0.20810331), np.float32(0.20553826), np.float32(0.1926293), np.float32(0.19299383), np.float32(0.17799644), np.float32(0.17921294), np.float32(0.18965597), np.float32(0.1795947), np.float32(0.17691782), np.float32(0.16988124), np.float32(0.17264634), np.float32(0.17686972), np.float32(0.15766138), np.float32(0.16177797), np.float32(0.15170383), np.float32(0.15206772), np.float32(0.14458862), np.float32(0.13601126), np.float32(0.1144456), np.float32(0.1024204), np.float32(0.09461956), np.float32(0.09871078), np.float32(0.08712567), np.float32(0.08421233), np.float32(0.08936946), np.float32(0.08247698), np.float32(0.06487124), np.float32(0.06765301), np.float32(0.07238857), np.float32(0.07054149), np.float32(0.054794606), np.float32(0.055716496), np.float32(0.050496183), np.float32(0.045801826), np.float32(0.052268367), np.float32(0.050255474), np.float32(0.054790284), np.float32(0.043737225), np.float32(0.039846748), np.float32(0.029858787), np.float32(0.028665777), np.float32(0.027458064), np.float32(0.026748544), np.float32(0.029936323), np.float32(0.033097193), np.float32(0.035677075), np.float32(0.036416143), np.float32(0.038833976), np.float32(0.04314089), np.float32(0.052299663), np.float32(0.05738721), np.float32(0.062887095), np.float32(0.06633947), np.float32(0.069772124), np.float32(0.07569044), np.float32(0.07908433), np.float32(0.07709766), np.float32(0.08622037), np.float32(0.09046491), np.float32(0.089386344), np.float32(0.07044987), np.float32(0.07499596), np.float32(0.066391766), np.float32(0.06682854), np.float32(0.06834924), np.float32(0.0643078), np.float32(0.061487004), np.float32(0.057622492), np.float32(0.059053093), np.float32(0.05288055), np.float32(0.054777753), np.float32(0.051904332), np.float32(0.051610775), np.float32(0.046839956), np.float32(0.043106657), np.float32(0.0367101), np.float32(0.03485063), np.float32(0.033268496), np.float32(0.03309747), np.float32(0.032438695), np.float32(0.034799937), np.float32(0.034174502), np.float32(0.03560693), np.float32(0.038829565), np.float32(0.04626687), np.float32(0.05226162), np.float32(0.055910014), np.float32(0.062490612), np.float32(0.062379207), np.float32(0.05784082), np.float32(0.061330777), np.float32(0.06481452), np.float32(0.0674378), np.float32(0.06272326), np.float32(0.06666276), np.float32(0.069275334), np.float32(0.07018621), np.float32(0.06885657), np.float32(0.069293655), np.float32(0.06733143), np.float32(0.06742396), np.float32(0.07225572), np.float32(0.07331305), np.float32(0.068070546), np.float32(0.07289863), np.float32(0.07183737), np.float32(0.07071259), np.float32(0.06622966), np.float32(0.07466094), np.float32(0.06940609), np.float32(0.05977431), np.float32(0.056547053), np.float32(0.05115791), np.float32(0.0523953), np.float32(0.04948079), np.float32(0.048318654), np.float32(0.04599705), np.float32(0.04593275), np.float32(0.05847655), np.float32(0.06522025), np.float32(0.07091951), np.float32(0.07789584), np.float32(0.07726809), np.float32(0.07738879), np.float32(0.07928832), np.float32(0.07892658), np.float32(0.07700586), np.float32(0.07757233), np.float32(0.07948585), np.float32(0.08312407), np.float32(0.08903884), np.float32(0.093176916), np.float32(0.09082863), np.float32(0.11363023), np.float32(0.12519003), np.float32(0.14567278), np.float32(0.13377684), np.float32(0.14714336), np.float32(0.16420865), np.float32(0.1692854), np.float32(0.16227415), np.float32(0.1792227), np.float32(0.14877562), np.float32(0.14969718), np.float32(0.15691765), np.float32(0.15521404), np.float32(0.15253331), np.float32(0.14337519), np.float32(0.13431185), np.float32(0.13614148), np.float32(0.14262876), np.float32(0.13862285), np.float32(0.12860121), np.float32(0.10757862), np.float32(0.110966235), np.float32(0.1049783), np.float32(0.091847904), np.float32(0.069987595), np.float32(0.06827093), np.float32(0.0606041), np.float32(0.0503244), np.float32(0.05048334), np.float32(0.051018313), np.float32(0.052305005), np.float32(0.052628964), np.float32(0.05251693), np.float32(0.051040452), np.float32(0.048416667), np.float32(0.051219653), np.float32(0.049642626), np.float32(0.047824994), np.float32(0.04500597), np.float32(0.051498566), np.float32(0.06115612), np.float32(0.06746722), np.float32(0.079498455), np.float32(0.092856236), np.float32(0.115154594), np.float32(0.13295159), np.float32(0.15734006), np.float32(0.20120855), np.float32(0.23288645), np.float32(0.2513097), np.float32(0.3033559), np.float32(0.34928223), np.float32(0.3672624), np.float32(0.3670015), np.float32(0.3924968), np.float32(0.41354883), np.float32(0.39699423), np.float32(0.43754703), np.float32(0.4689174), np.float32(0.46818304), np.float32(0.4941675), np.float32(0.5078954), np.float32(0.5341458), np.float32(0.5197443), np.float32(0.47726852), np.float32(0.43388155), np.float32(0.424595), np.float32(0.429809), np.float32(0.4259531), np.float32(0.46978644), np.float32(0.47380108), np.float32(0.44903788), np.float32(0.44624195), np.float32(0.5214354), np.float32(0.5321032), np.float32(0.6330792), np.float32(0.70890707), np.float32(0.7445671), np.float32(0.78702956), np.float32(0.8235552), np.float32(0.8363026), np.float32(0.8570766), np.float32(0.8849205), np.float32(0.89358664), np.float32(0.88812387), np.float32(0.9062683), np.float32(0.9020931), np.float32(0.8960785), np.float32(0.9063055), np.float32(0.9264861), np.float32(0.9268061), np.float32(0.9228214), np.float32(0.91005373), np.float32(0.90510994), np.float32(0.9028397), np.float32(0.915604), np.float32(0.8998505), np.float32(0.91164804), np.float32(0.9009641), np.float32(0.9050876), np.float32(0.8976855), np.float32(0.8903023), np.float32(0.8758743), np.float32(0.869151), np.float32(0.8448702), np.float32(0.8265764), np.float32(0.8181238), np.float32(0.801664), np.float32(0.75409395), np.float32(0.72216004), np.float32(0.7054312), np.float32(0.6625576), np.float32(0.6399778), np.float32(0.61892146), np.float32(0.58795065), np.float32(0.5537795), np.float32(0.55868775), np.float32(0.57214034), np.float32(0.5363899), np.float32(0.52592975), np.float32(0.52430797), np.float32(0.54421055), np.float32(0.5179974), np.float32(0.5121268), np.float32(0.50598234), np.float32(0.49563754), np.float32(0.4669909), np.float32(0.3966328), np.float32(0.39206162), np.float32(0.4121612), np.float32(0.40549037), np.float32(0.40921262), np.float32(0.44042766), np.float32(0.42715177), np.float32(0.46700582), np.float32(0.48301053), np.float32(0.48440248), np.float32(0.50521797), np.float32(0.5054498), np.float32(0.5192079), np.float32(0.50569654), np.float32(0.48174322), np.float32(0.4875619), np.float32(0.49266535), np.float32(0.38630053), np.float32(0.40779012), np.float32(0.38880622), np.float32(0.39515218), np.float32(0.39220646), np.float32(0.3825962), np.float32(0.3795403), np.float32(0.41390625), np.float32(0.41624063), np.float32(0.4438818), np.float32(0.48197252), np.float32(0.53920513)], 'MGGGTTDLNEDTAGVYLPLRNDDGIVNDSGDSRLKQLGYKQELSRTLSLIANFSVTFSIVSVLTGLTTMYSSGLTYGGPVTMVYGWPVVGMLTLTVGMSMAEICSAYPTSGGLYFWSARLCGKDWGPLASWLTGWFNIVGQWAVTTSVDFSLAQLIQVIILLSTGGKNGGGYEASKYVVIAMHGGILLLHAALNSLPISLLSFFGQLAAAWNLVGVVVLTILIPLVATERASAKFVFTHFNTDNGDGINSKAYIFVLGLLMSQYTLTGYDASAHMTEETKNADKNGPKGIISAIGISVIFGWFYILGITFAVTNISYLLSEDNDAGGYAIAEIFYLAFKRRYGSGVGGIICLGVVAVAIFFCGMSSVTSNSRMAYAFSRDGAMPLSSLWHKVNNQEVPINAVWLSVVISFCMALTYLGSEVAFQAMVSIATIGLYIAYALPIFFRVTLARKSFIPGPFNLGRYGVLVGWIAVLWVATISILFSLPVTYPITNETLNYTPVAVGGLLILTISSWILSARHWFRGPVTNVES': [np.float32(0.93594277), np.float32(0.9307298), np.float32(0.92028755), np.float32(0.91210306), np.float32(0.92046094), np.float32(0.9169585), np.float32(0.89540154), np.float32(0.8981938), np.float32(0.9100107), np.float32(0.9043531), np.float32(0.9000699), np.float32(0.90560555), np.float32(0.89841014), np.float32(0.86506677), np.float32(0.8026334), np.float32(0.825973), np.float32(0.66923136), np.float32(0.5639988), np.float32(0.4854533), np.float32(0.5508469), np.float32(0.5866849), np.float32(0.56188256), np.float32(0.5777251), np.float32(0.62835085), np.float32(0.6575578), np.float32(0.7010714), np.float32(0.7042077), np.float32(0.6884131), np.float32(0.6806046), np.float32(0.69261765), np.float32(0.64924634), np.float32(0.63102955), np.float32(0.57563704), np.float32(0.5447601), np.float32(0.4693957), np.float32(0.48453707), np.float32(0.4466709), np.float32(0.47064516), np.float32(0.4166826), np.float32(0.415695), np.float32(0.3980956), np.float32(0.28584692), np.float32(0.2933416), np.float32(0.1960513), np.float32(0.2464137), np.float32(0.20918564), np.float32(0.20570478), np.float32(0.16594213), np.float32(0.11667621), np.float32(0.11580244), np.float32(0.095046185), np.float32(0.10148969), np.float32(0.07544848), np.float32(0.083279), np.float32(0.07321838), np.float32(0.09102762), np.float32(0.12124088), np.float32(0.10862179), np.float32(0.1139744), np.float32(0.11858226), np.float32(0.10910967), np.float32(0.13157311), np.float32(0.10654501), np.float32(0.10117605), np.float32(0.11374836), np.float32(0.12095276), np.float32(0.11218161), np.float32(0.076983705), np.float32(0.10126361), np.float32(0.06322555), np.float32(0.06170488), np.float32(0.06339762), np.float32(0.091679655), np.float32(0.096259356), np.float32(0.0936575), np.float32(0.07600785), np.float32(0.0858204), np.float32(0.08827776), np.float32(0.06607961), np.float32(0.07356428), np.float32(0.05460718), np.float32(0.066431575), np.float32(0.060796678), np.float32(0.06776184), np.float32(0.058088116), np.float32(0.057423785), np.float32(0.058988843), np.float32(0.049004182), np.float32(0.041069664), np.float32(0.027971908), np.float32(0.026831709), np.float32(0.022397365), np.float32(0.01782149), np.float32(0.01899824), np.float32(0.016868211), np.float32(0.015688201), np.float32(0.017418131), np.float32(0.01754738), np.float32(0.017901275), np.float32(0.017709289), np.float32(0.017274836), np.float32(0.022612711), np.float32(0.028143236), np.float32(0.028211279), np.float32(0.023676325), np.float32(0.024891922), np.float32(0.020368876), np.float32(0.022528071), np.float32(0.02941034), np.float32(0.028209828), np.float32(0.02404734), np.float32(0.028718155), np.float32(0.034540687), np.float32(0.035002157), np.float32(0.039952308), np.float32(0.04184148), np.float32(0.05727533), np.float32(0.050470926), np.float32(0.054867133), np.float32(0.061052475), np.float32(0.0561043), np.float32(0.052257337), np.float32(0.05076684), np.float32(0.04639757), np.float32(0.052794743), np.float32(0.05170717), np.float32(0.056827474), np.float32(0.0656557), np.float32(0.06306083), np.float32(0.07167665), np.float32(0.074787416), np.float32(0.068200484), np.float32(0.05300781), np.float32(0.05013855), np.float32(0.048552934), np.float32(0.04140225), np.float32(0.03685291), np.float32(0.03345544), np.float32(0.03634845), np.float32(0.031388793), np.float32(0.02923668), np.float32(0.028123943), np.float32(0.026251448), np.float32(0.028242448), np.float32(0.02861354), np.float32(0.026396735), np.float32(0.028393619), np.float32(0.028641185), np.float32(0.02935152), np.float32(0.030168338), np.float32(0.030889945), np.float32(0.031159956), np.float32(0.031167036), np.float32(0.034725316), np.float32(0.03700435), np.float32(0.050690003), np.float32(0.06224754), np.float32(0.06652536), np.float32(0.068981804), np.float32(0.088455856), np.float32(0.083508484), np.float32(0.0936689), np.float32(0.1003113), np.float32(0.10484918), np.float32(0.08664938), np.float32(0.09512629), np.float32(0.0948335), np.float32(0.09309266), np.float32(0.09395246), np.float32(0.09158105), np.float32(0.0916961), np.float32(0.084392115), np.float32(0.08436802), np.float32(0.08571978), np.float32(0.08424575), np.float32(0.07599547), np.float32(0.06780042), np.float32(0.068785), np.float32(0.056313254), np.float32(0.046881795), np.float32(0.043560985), np.float32(0.038763974), np.float32(0.039318983), np.float32(0.036691237), np.float32(0.039473794), np.float32(0.036752902), np.float32(0.03555941), np.float32(0.03678947), np.float32(0.03832382), np.float32(0.046736203), np.float32(0.052981284), np.float32(0.05927722), np.float32(0.06076075), np.float32(0.06444865), np.float32(0.06756332), np.float32(0.06651048), np.float32(0.065984495), np.float32(0.06606709), np.float32(0.068383075), np.float32(0.075088926), np.float32(0.076308645), np.float32(0.06813801), np.float32(0.066399895), np.float32(0.06798724), np.float32(0.06301774), np.float32(0.058070738), np.float32(0.05479937), np.float32(0.05495003), np.float32(0.052323833), np.float32(0.047556203), np.float32(0.04769934), np.float32(0.046130754), np.float32(0.042986996), np.float32(0.04423973), np.float32(0.044176232), np.float32(0.03973664), np.float32(0.03906992), np.float32(0.042279873), np.float32(0.048377432), np.float32(0.045008), np.float32(0.04645949), np.float32(0.05039785), np.float32(0.057884157), np.float32(0.055786636), np.float32(0.05836999), np.float32(0.068076394), np.float32(0.07018747), np.float32(0.08908952), np.float32(0.09228789), np.float32(0.09488816), np.float32(0.10846404), np.float32(0.117221095), np.float32(0.12824474), np.float32(0.12487693), np.float32(0.13621338), np.float32(0.1447088), np.float32(0.14869128), np.float32(0.15559131), np.float32(0.15546292), np.float32(0.17025813), np.float32(0.16581409), np.float32(0.15818979), np.float32(0.1356972), np.float32(0.14153071), np.float32(0.13548747), np.float32(0.12487912), np.float32(0.10418805), np.float32(0.11265698), np.float32(0.11432646), np.float32(0.10023152), np.float32(0.09284926), np.float32(0.080806084), np.float32(0.06437216), np.float32(0.052103337), np.float32(0.04492023), np.float32(0.039724678), np.float32(0.030965477), np.float32(0.027634999), np.float32(0.024978856), np.float32(0.026569394), np.float32(0.022121761), np.float32(0.019696476), np.float32(0.01857175), np.float32(0.016020313), np.float32(0.020199599), np.float32(0.022311099), np.float32(0.023425234), np.float32(0.022763653), np.float32(0.027992075), np.float32(0.04295911), np.float32(0.048814595), np.float32(0.052498296), np.float32(0.06641129), np.float32(0.087450884), np.float32(0.108542286), np.float32(0.11185908), np.float32(0.19204856), np.float32(0.20541246), np.float32(0.24956831), np.float32(0.20715268), np.float32(0.21288985), np.float32(0.2092557), np.float32(0.21376352), np.float32(0.21817525), np.float32(0.2083479), np.float32(0.1931117), np.float32(0.18398818), np.float32(0.20557867), np.float32(0.20607486), np.float32(0.19260395), np.float32(0.18638118), np.float32(0.18047677), np.float32(0.16090629), np.float32(0.14238217), np.float32(0.14023353), np.float32(0.10049668), np.float32(0.07714244), np.float32(0.07000477), np.float32(0.062443055), np.float32(0.058083836), np.float32(0.047097165), np.float32(0.044891145), np.float32(0.043102127), np.float32(0.03770124), np.float32(0.035147246), np.float32(0.0367125), np.float32(0.031584658), np.float32(0.030472293), np.float32(0.025987724), np.float32(0.029161947), np.float32(0.027702501), np.float32(0.023786444), np.float32(0.02347166), np.float32(0.024413042), np.float32(0.022848172), np.float32(0.025629124), np.float32(0.024056995), np.float32(0.025175342), np.float32(0.021452881), np.float32(0.020518245), np.float32(0.019093426), np.float32(0.023276607), np.float32(0.026049983), np.float32(0.032029506), np.float32(0.03707436), np.float32(0.04183487), np.float32(0.04461868), np.float32(0.056337297), np.float32(0.06948851), np.float32(0.07946566), np.float32(0.08179413), np.float32(0.07460587), np.float32(0.067353114), np.float32(0.05867043), np.float32(0.052749094), np.float32(0.04973365), np.float32(0.054658826), np.float32(0.053536657), np.float32(0.063345715), np.float32(0.06263939), np.float32(0.07029234), np.float32(0.07093832), np.float32(0.0752793), np.float32(0.07607667), np.float32(0.070584536), np.float32(0.07399516), np.float32(0.06569083), np.float32(0.06305005), np.float32(0.06596645), np.float32(0.0743582), np.float32(0.06600751), np.float32(0.058033455), np.float32(0.05207346), np.float32(0.0443581), np.float32(0.040314544), np.float32(0.04186528), np.float32(0.043051314), np.float32(0.041806743), np.float32(0.040349822), np.float32(0.041787643), np.float32(0.046983533), np.float32(0.049196165), np.float32(0.04366715), np.float32(0.03806215), np.float32(0.039396226), np.float32(0.03900041), np.float32(0.032656446), np.float32(0.04112525), np.float32(0.04250059), np.float32(0.04896806), np.float32(0.054255478), np.float32(0.060376815), np.float32(0.05249361), np.float32(0.06252465), np.float32(0.049173634), np.float32(0.04937435), np.float32(0.047760684), np.float32(0.05637928), np.float32(0.058802504), np.float32(0.073788576), np.float32(0.07129536), np.float32(0.10427428), np.float32(0.08167376), np.float32(0.07633871), np.float32(0.07666527), np.float32(0.091273226), np.float32(0.09681554), np.float32(0.09610331), np.float32(0.1133603), np.float32(0.11599196), np.float32(0.10767874), np.float32(0.10058063), np.float32(0.09249176), np.float32(0.08302923), np.float32(0.076297805), np.float32(0.08212652), np.float32(0.07588292), np.float32(0.07184265), np.float32(0.07566943), np.float32(0.06826353), np.float32(0.06241287), np.float32(0.060113817), np.float32(0.05799365), np.float32(0.051429443), np.float32(0.048312124), np.float32(0.045951676), np.float32(0.042139415), np.float32(0.041501623), np.float32(0.039895922), np.float32(0.04294531), np.float32(0.046528794), np.float32(0.043075573), np.float32(0.041558966), np.float32(0.041052185), np.float32(0.04549253), np.float32(0.039067373), np.float32(0.0448063), np.float32(0.04936619), np.float32(0.047392495), np.float32(0.044501968), np.float32(0.04704703), np.float32(0.057605285), np.float32(0.045433734), np.float32(0.050010603), np.float32(0.059876695), np.float32(0.05212378), np.float32(0.04682265), np.float32(0.04910816), np.float32(0.04654509), np.float32(0.038182266), np.float32(0.036119368), np.float32(0.035857413), np.float32(0.03236147), np.float32(0.030067967), np.float32(0.029549645), np.float32(0.03155719), np.float32(0.031202694), np.float32(0.03129422), np.float32(0.038140237), np.float32(0.052892614), np.float32(0.059880577), np.float32(0.062185302), np.float32(0.071071185), np.float32(0.09314939), np.float32(0.104297265), np.float32(0.119392656), np.float32(0.13271311), np.float32(0.14198855), np.float32(0.14357366), np.float32(0.15504229), np.float32(0.16574965), np.float32(0.1716893), np.float32(0.1541166), np.float32(0.18991978), np.float32(0.21337141), np.float32(0.19819683), np.float32(0.19156727), np.float32(0.19059718), np.float32(0.19527131), np.float32(0.18783051), np.float32(0.17602816), np.float32(0.175528), np.float32(0.1817747), np.float32(0.16083169), np.float32(0.14728992), np.float32(0.13931495), np.float32(0.1298879), np.float32(0.11331062), np.float32(0.101692535), np.float32(0.09984889), np.float32(0.09755238), np.float32(0.084777184), np.float32(0.086158685), np.float32(0.099859215), np.float32(0.09714651), np.float32(0.09818413), np.float32(0.10358288), np.float32(0.11681975), np.float32(0.11975835), np.float32(0.12957166), np.float32(0.15055275), np.float32(0.16610317), np.float32(0.16789627), np.float32(0.17683028), np.float32(0.1959561), np.float32(0.20129164), np.float32(0.1748767), np.float32(0.1964266), np.float32(0.18637647), np.float32(0.17855352), np.float32(0.18533683), np.float32(0.24091801), np.float32(0.22401708), np.float32(0.19265777), np.float32(0.1832311), np.float32(0.19068474), np.float32(0.17590897), np.float32(0.15496624), np.float32(0.15453649), np.float32(0.13955623), np.float32(0.113582805), np.float32(0.11113436), np.float32(0.11172421), np.float32(0.10983252), np.float32(0.09630232), np.float32(0.09276675), np.float32(0.09662019), np.float32(0.102941416), np.float32(0.1130121), np.float32(0.1221491), np.float32(0.13806818), np.float32(0.14569023), np.float32(0.15714557), np.float32(0.16865957), np.float32(0.18925272), np.float32(0.1987369), np.float32(0.21789308), np.float32(0.2901604), np.float32(0.3375987), np.float32(0.35597765), np.float32(0.42642003), np.float32(0.49882284), np.float32(0.49861303), np.float32(0.54578674), np.float32(0.5579566), np.float32(0.5162517), np.float32(0.5415424), np.float32(0.55292046), np.float32(0.46596554), np.float32(0.5448567)], 'MSSQLDLGSEDEAEFVEVDPTGRYGRYKELLGKGAFKTVYKAFDEIDGIEVAWNQVKLHDVLRSPEDLERLYSEVHLLKSLKHKNIIKFYNSWVDTTSNNVNFITEIFTSGNLRQYRRKHKHVDLKAVKHWARQILRGLLYLHSHDPPIIHRDLKCDNIFVNGNHGEVKIGDLGLAGILRQAHGAHSVIGTPEFMAPELYEEDYNELVDIYSFGMCLLEMVTFEYPYSECMNAAQIYKKVTSGKKPAALNKVQDPQMRAFVEQCLAKACRRLPARELLMDPFLQCHTAERGVVHEPHDSMDELEVILEENGDDSLRDFRVRVRRRNDDTIFLKLRIADQEGCIRNIHFPFDVEADTALCVASEMVAELDLSDQDVTTIADMIDAEIVLLVPHWRP': [np.float32(0.9519826), np.float32(0.94344074), np.float32(0.94329447), np.float32(0.93592817), np.float32(0.91007566), np.float32(0.9112353), np.float32(0.8644494), np.float32(0.80597645), np.float32(0.7647807), np.float32(0.7603649), np.float32(0.7425927), np.float32(0.727432), np.float32(0.7078392), np.float32(0.6806282), np.float32(0.66552526), np.float32(0.5847267), np.float32(0.5649433), np.float32(0.5799059), np.float32(0.51650935), np.float32(0.45741612), np.float32(0.40947363), np.float32(0.35802364), np.float32(0.31661105), np.float32(0.31185547), np.float32(0.24660502), np.float32(0.24384417), np.float32(0.21754743), np.float32(0.18893774), np.float32(0.16109805), np.float32(0.15227726), np.float32(0.13915966), np.float32(0.12621908), np.float32(0.12018552), np.float32(0.117487505), np.float32(0.11096964), np.float32(0.108738214), np.float32(0.11662992), np.float32(0.11151566), np.float32(0.11142866), np.float32(0.11422188), np.float32(0.10785491), np.float32(0.09633876), np.float32(0.09781763), np.float32(0.108481795), np.float32(0.10535317), np.float32(0.094473496), np.float32(0.08245277), np.float32(0.08592202), np.float32(0.094474375), np.float32(0.08371823), np.float32(0.0840523), np.float32(0.099496394), np.float32(0.10090471), np.float32(0.0956732), np.float32(0.11107668), np.float32(0.12183256), np.float32(0.10635893), np.float32(0.10448566), np.float32(0.10948285), np.float32(0.09699599), np.float32(0.0827201), np.float32(0.08509956), np.float32(0.078408614), np.float32(0.07251487), np.float32(0.07512328), np.float32(0.07750869), np.float32(0.07413825), np.float32(0.07953786), np.float32(0.08026062), np.float32(0.07380221), np.float32(0.085694015), np.float32(0.08602207), np.float32(0.08982323), np.float32(0.09183194), np.float32(0.08389092), np.float32(0.07065729), np.float32(0.079701655), np.float32(0.07298366), np.float32(0.054611154), np.float32(0.055367723), np.float32(0.062682234), np.float32(0.055031158), np.float32(0.0516751), np.float32(0.060557898), np.float32(0.063743405), np.float32(0.06846678), np.float32(0.07353009), np.float32(0.082461156), np.float32(0.07632496), np.float32(0.07334905), np.float32(0.08093543), np.float32(0.07420036), np.float32(0.06967942), np.float32(0.06915535), np.float32(0.0666106), np.float32(0.061381653), np.float32(0.049434066), np.float32(0.052527178), np.float32(0.060062077), np.float32(0.06558299), np.float32(0.06195765), np.float32(0.06439646), np.float32(0.0724328), np.float32(0.07613222), np.float32(0.07465902), np.float32(0.08085553), np.float32(0.098303996), np.float32(0.10114579), np.float32(0.0976229), np.float32(0.095771134), np.float32(0.09447738), np.float32(0.08367618), np.float32(0.08196673), np.float32(0.08132984), np.float32(0.08738204), np.float32(0.088831276), np.float32(0.0845837), np.float32(0.08876435), np.float32(0.09092899), np.float32(0.088460684), np.float32(0.08399612), np.float32(0.08004732), np.float32(0.07455785), np.float32(0.06714061), np.float32(0.05678474), np.float32(0.060252536), np.float32(0.051223855), np.float32(0.04507957), np.float32(0.04420814), np.float32(0.04585582), np.float32(0.037264936), np.float32(0.03216561), np.float32(0.028549261), np.float32(0.027584195), np.float32(0.024643706), np.float32(0.024635598), np.float32(0.027398996), np.float32(0.027322035), np.float32(0.020796662), np.float32(0.020926349), np.float32(0.023517335), np.float32(0.022633366), np.float32(0.02024307), np.float32(0.023515644), np.float32(0.025991257), np.float32(0.024483128), np.float32(0.025087457), np.float32(0.025358267), np.float32(0.02412729), np.float32(0.021759177), np.float32(0.023209754), np.float32(0.02596253), np.float32(0.034598537), np.float32(0.038332343), np.float32(0.044074327), np.float32(0.04852288), np.float32(0.045498632), np.float32(0.042279504), np.float32(0.031618744), np.float32(0.028415581), np.float32(0.026260823), np.float32(0.025746675), np.float32(0.025888382), np.float32(0.026067246), np.float32(0.024974711), np.float32(0.025919588), np.float32(0.029638128), np.float32(0.026494963), np.float32(0.029993374), np.float32(0.034169063), np.float32(0.03437696), np.float32(0.040994942), np.float32(0.046568166), np.float32(0.05093446), np.float32(0.04768353), np.float32(0.0435488), np.float32(0.03893238), np.float32(0.036098797), np.float32(0.037140127), np.float32(0.03529359), np.float32(0.037926625), np.float32(0.040938064), np.float32(0.040778328), np.float32(0.040834352), np.float32(0.042844787), np.float32(0.042181373), np.float32(0.044655375), np.float32(0.04983707), np.float32(0.053196408), np.float32(0.06543202), np.float32(0.07686723), np.float32(0.08589946), np.float32(0.07770214), np.float32(0.07943532), np.float32(0.07948218), np.float32(0.064489014), np.float32(0.053931944), np.float32(0.051830597), np.float32(0.041493714), np.float32(0.041330423), np.float32(0.046439774), np.float32(0.045783583), np.float32(0.04317185), np.float32(0.04180122), np.float32(0.03782928), np.float32(0.032135215), np.float32(0.030013321), np.float32(0.02868928), np.float32(0.027443822), np.float32(0.024288338), np.float32(0.021332432), np.float32(0.022641642), np.float32(0.023275653), np.float32(0.01938907), np.float32(0.016840452), np.float32(0.01563699), np.float32(0.016602797), np.float32(0.016439546), np.float32(0.01584296), np.float32(0.017076775), np.float32(0.020348588), np.float32(0.019442357), np.float32(0.021559779), np.float32(0.025041547), np.float32(0.024464827), np.float32(0.025468076), np.float32(0.030922579), np.float32(0.036278736), np.float32(0.037727263), np.float32(0.04218322), np.float32(0.04909961), np.float32(0.055774804), np.float32(0.06324766), np.float32(0.073603064), np.float32(0.083208), np.float32(0.09515538), np.float32(0.098411195), np.float32(0.104953416), np.float32(0.1221375), np.float32(0.14972176), np.float32(0.14958403), np.float32(0.15686314), np.float32(0.16582227), np.float32(0.17198022), np.float32(0.17503011), np.float32(0.16997506), np.float32(0.15777558), np.float32(0.15989392), np.float32(0.16577266), np.float32(0.15622057), np.float32(0.1477343), np.float32(0.14203909), np.float32(0.124636486), np.float32(0.10677949), np.float32(0.1038995), np.float32(0.097985804), np.float32(0.08306616), np.float32(0.0691347), np.float32(0.07084671), np.float32(0.07110651), np.float32(0.06753231), np.float32(0.07223867), np.float32(0.06901876), np.float32(0.064671546), np.float32(0.06910948), np.float32(0.06918261), np.float32(0.06890198), np.float32(0.06876339), np.float32(0.06835112), np.float32(0.07485475), np.float32(0.07754177), np.float32(0.07507764), np.float32(0.08516678), np.float32(0.09763135), np.float32(0.088843934), np.float32(0.08135054), np.float32(0.09641877), np.float32(0.12323378), np.float32(0.13324347), np.float32(0.13336952), np.float32(0.16586897), np.float32(0.18315955), np.float32(0.17530984), np.float32(0.18764532), np.float32(0.19700462), np.float32(0.22264136), np.float32(0.257893), np.float32(0.2686567), np.float32(0.25756514), np.float32(0.27542976), np.float32(0.2809084), np.float32(0.26372632), np.float32(0.24548116), np.float32(0.24843481), np.float32(0.26555875), np.float32(0.30285117), np.float32(0.3225319), np.float32(0.34381676), np.float32(0.35381317), np.float32(0.34523782), np.float32(0.3578699), np.float32(0.32710046), np.float32(0.3152002), np.float32(0.27294457), np.float32(0.22495186), np.float32(0.22770143), np.float32(0.19965789), np.float32(0.1991623), np.float32(0.18190175), np.float32(0.16934592), np.float32(0.16745687), np.float32(0.15791585), np.float32(0.14216943), np.float32(0.14012572), np.float32(0.13895273), np.float32(0.1502501), np.float32(0.14075989), np.float32(0.13941051), np.float32(0.13168103), np.float32(0.13496397), np.float32(0.11996967), np.float32(0.10361843), np.float32(0.09620023), np.float32(0.091377586), np.float32(0.083840124), np.float32(0.07600841), np.float32(0.07800646), np.float32(0.09313659), np.float32(0.09980389), np.float32(0.10435008), np.float32(0.11650073), np.float32(0.11431785), np.float32(0.12975274), np.float32(0.14408316), np.float32(0.15891029), np.float32(0.17076363), np.float32(0.1617867), np.float32(0.16645835), np.float32(0.14596832), np.float32(0.13798325), np.float32(0.13386628), np.float32(0.14322047), np.float32(0.13808209), np.float32(0.14910279), np.float32(0.16140793), np.float32(0.16377516), np.float32(0.18216579), np.float32(0.1833686), np.float32(0.17644067), np.float32(0.18556891), np.float32(0.18393071), np.float32(0.17000501), np.float32(0.11839928), np.float32(0.110865064), np.float32(0.10392689), np.float32(0.16050169), np.float32(0.16823429), np.float32(0.19799496), np.float32(0.25164294), np.float32(0.30683112), np.float32(0.34751093), np.float32(0.44239914), np.float32(0.45573905), np.float32(0.40967104), np.float32(0.35124198), np.float32(0.34426773), np.float32(0.33338356), np.float32(0.28809425), np.float32(0.3002201), np.float32(0.26592404), np.float32(0.27087784), np.float32(0.26434103), np.float32(0.28956097), np.float32(0.3002769), np.float32(0.26714668), np.float32(0.28576586), np.float32(0.32384956), np.float32(0.26903003), np.float32(0.20204507), np.float32(0.1986332), np.float32(0.19618106), np.float32(0.18319571), np.float32(0.20832257), np.float32(0.19515513), np.float32(0.20919456), np.float32(0.19475324), np.float32(0.21515863), np.float32(0.22923397), np.float32(0.22936676), np.float32(0.22256735), np.float32(0.20495327), np.float32(0.20859417), np.float32(0.21329948), np.float32(0.27295375), np.float32(0.2074317)], 'RATEKKVVKITSEIPQTERMQKRAERFNVPVSLESKKAARARPKQSIPGSLSSRQVNMDKLKERAQRFGLNVSSVSKKTEDDEKLKKRKERFGIVTSSVGATAGATEDTEAKKRKRAERFGIA': [np.float32(0.9087161), np.float32(0.9167533), np.float32(0.91225857), np.float32(0.91213655), np.float32(0.9123904), np.float32(0.91719353), np.float32(0.916907), np.float32(0.9059639), np.float32(0.9021771), np.float32(0.89507043), np.float32(0.8787232), np.float32(0.8854512), np.float32(0.8823386), np.float32(0.88244075), np.float32(0.8879117), np.float32(0.8958223), np.float32(0.8975296), np.float32(0.8961453), np.float32(0.88660896), np.float32(0.8908297), np.float32(0.8818579), np.float32(0.886693), np.float32(0.87954724), np.float32(0.87071466), np.float32(0.8880687), np.float32(0.8888957), np.float32(0.9001109), np.float32(0.90369785), np.float32(0.9134119), np.float32(0.9208523), np.float32(0.93070555), np.float32(0.94148785), np.float32(0.94536847), np.float32(0.9560058), np.float32(0.95185816), np.float32(0.9565158), np.float32(0.9610244), np.float32(0.96135414), np.float32(0.96007115), np.float32(0.96447134), np.float32(0.96418667), np.float32(0.9655018), np.float32(0.9658323), np.float32(0.96413654), np.float32(0.96427554), np.float32(0.961981), np.float32(0.9563053), np.float32(0.95417124), np.float32(0.9462744), np.float32(0.9356125), np.float32(0.9212837), np.float32(0.9111396), np.float32(0.8963706), np.float32(0.8832198), np.float32(0.8714403), np.float32(0.8655859), np.float32(0.852772), np.float32(0.8422353), np.float32(0.83160716), np.float32(0.821949), np.float32(0.7891114), np.float32(0.77738917), np.float32(0.7612032), np.float32(0.74720305), np.float32(0.7244673), np.float32(0.7180655), np.float32(0.7198797), np.float32(0.7117561), np.float32(0.7320862), np.float32(0.7324727), np.float32(0.7423518), np.float32(0.74338675), np.float32(0.7577309), np.float32(0.7516504), np.float32(0.75898546), np.float32(0.75424665), np.float32(0.76175725), np.float32(0.7746107), np.float32(0.77005696), np.float32(0.7690512), np.float32(0.7718814), np.float32(0.764238), np.float32(0.7632424), np.float32(0.7283134), np.float32(0.7212003), np.float32(0.7228636), np.float32(0.7288089), np.float32(0.7552304), np.float32(0.769374), np.float32(0.78170735), np.float32(0.8137289), np.float32(0.82116437), np.float32(0.8328138), np.float32(0.8467044), np.float32(0.862541), np.float32(0.8774811), np.float32(0.88265944), np.float32(0.8819073), np.float32(0.8906531), np.float32(0.883894), np.float32(0.89785), np.float32(0.88995224), np.float32(0.8977189), np.float32(0.9052237), np.float32(0.8951673), np.float32(0.884083), np.float32(0.85753787), np.float32(0.85798335), np.float32(0.86084557), np.float32(0.8607935), np.float32(0.86218923), np.float32(0.8724985), np.float32(0.8619737), np.float32(0.86115956), np.float32(0.8167975), np.float32(0.7832291), np.float32(0.75173587), np.float32(0.67642796), np.float32(0.6257952), np.float32(0.56900907), np.float32(0.5999069), np.float32(0.68498325), np.float32(0.004002264)], 'MKKVEAIRKLNETELEEGIAGTSASWHQKYESCPFIYVGGLPTALTEGDLLAMFEQFGIVVLVNLVREADTGKSRGFAFLKYHDPRSAVLAVDNFTGTEVGGRTLRVDHAEDFKIPNEPGRGIIDTTPPQLRAEDSSRPSGRPATNESNANEITAVVKKETEKEDRRERAVFERWQAMNKKREREERKRQRRRSDKGHPAVQRDGHDLDNSIDREANVQPPNGEVNRETRHARVSESRIEKRRHKEERRARKAERAKLREERKRRRAEREGER': [np.float32(0.2615099), np.float32(0.27061602), np.float32(0.27309978), np.float32(0.28045285), np.float32(0.29414684), np.float32(0.3453658), np.float32(0.35151473), np.float32(0.36410627), np.float32(0.38075435), np.float32(0.367251), np.float32(0.342013), np.float32(0.33064002), np.float32(0.3309317), np.float32(0.2601595), np.float32(0.21064037), np.float32(0.19429226), np.float32(0.20363791), np.float32(0.19655438), np.float32(0.18021527), np.float32(0.19352515), np.float32(0.19761626), np.float32(0.17326437), np.float32(0.18541826), np.float32(0.20270301), np.float32(0.20026378), np.float32(0.20295466), np.float32(0.15695202), np.float32(0.15720262), np.float32(0.12932304), np.float32(0.106606066), np.float32(0.10343648), np.float32(0.098772466), np.float32(0.08583355), np.float32(0.07318602), np.float32(0.06827715), np.float32(0.07048622), np.float32(0.075873815), np.float32(0.07050858), np.float32(0.058685955), np.float32(0.052754693), np.float32(0.04680197), np.float32(0.043095134), np.float32(0.034981858), np.float32(0.033162236), np.float32(0.037332766), np.float32(0.036467034), np.float32(0.03578035), np.float32(0.03657706), np.float32(0.043697838), np.float32(0.046103314), np.float32(0.04541689), np.float32(0.04288246), np.float32(0.040549513), np.float32(0.038623527), np.float32(0.03815495), np.float32(0.03852703), np.float32(0.039893523), np.float32(0.045322284), np.float32(0.05218948), np.float32(0.049909897), np.float32(0.048411757), np.float32(0.05274023), np.float32(0.06385599), np.float32(0.0724597), np.float32(0.072710924), np.float32(0.071776934), np.float32(0.082449555), np.float32(0.067432955), np.float32(0.051884625), np.float32(0.053174313), np.float32(0.04793404), np.float32(0.05461961), np.float32(0.064335294), np.float32(0.08992369), np.float32(0.09745189), np.float32(0.104613066), np.float32(0.088323474), np.float32(0.08805633), np.float32(0.07908688), np.float32(0.06618952), np.float32(0.056285035), np.float32(0.051040042), np.float32(0.04875156), np.float32(0.040672325), np.float32(0.045002986), np.float32(0.033606738), np.float32(0.03226614), np.float32(0.035017904), np.float32(0.03601756), np.float32(0.050055917), np.float32(0.056730594), np.float32(0.062164906), np.float32(0.07948418), np.float32(0.08086435), np.float32(0.09114508), np.float32(0.07695692), np.float32(0.07625935), np.float32(0.08595403), np.float32(0.08134434), np.float32(0.09919592), np.float32(0.11630406), np.float32(0.123626955), np.float32(0.15279669), np.float32(0.15627338), np.float32(0.19344495), np.float32(0.21857455), np.float32(0.25118804), np.float32(0.29303816), np.float32(0.29918575), np.float32(0.41885072), np.float32(0.46664917), np.float32(0.52614695), np.float32(0.5899297), np.float32(0.6992758), np.float32(0.7404736), np.float32(0.6795116), np.float32(0.6129912), np.float32(0.66353226), np.float32(0.679769), np.float32(0.7215564), np.float32(0.76829857), np.float32(0.79525506), np.float32(0.8406188), np.float32(0.8699237), np.float32(0.88270044), np.float32(0.89810663), np.float32(0.9222642), np.float32(0.9377911), np.float32(0.9415671), np.float32(0.9509232), np.float32(0.9593436), np.float32(0.9637623), np.float32(0.9655498), np.float32(0.961021), np.float32(0.9583038), np.float32(0.9583768), np.float32(0.9612659), np.float32(0.96437365), np.float32(0.9636825), np.float32(0.9717523), np.float32(0.97548103), np.float32(0.9740625), np.float32(0.9739327), np.float32(0.96962446), np.float32(0.96291894), np.float32(0.95945084), np.float32(0.95131296), np.float32(0.94595045), np.float32(0.9309567), np.float32(0.92435527), np.float32(0.90753084), np.float32(0.8968365), np.float32(0.88701206), np.float32(0.8727065), np.float32(0.8570023), np.float32(0.83268636), np.float32(0.7900705), np.float32(0.79005826), np.float32(0.763435), np.float32(0.738067), np.float32(0.73258835), np.float32(0.7310163), np.float32(0.7085259), np.float32(0.6777316), np.float32(0.68199116), np.float32(0.69341105), np.float32(0.68186384), np.float32(0.6833676), np.float32(0.69767326), np.float32(0.6950913), np.float32(0.6803202), np.float32(0.6691167), np.float32(0.6667811), np.float32(0.66596985), np.float32(0.6580451), np.float32(0.6329921), np.float32(0.64519465), np.float32(0.67847437), np.float32(0.7015008), np.float32(0.7101514), np.float32(0.7350322), np.float32(0.73657936), np.float32(0.739037), np.float32(0.74284923), np.float32(0.7564003), np.float32(0.7692764), np.float32(0.77940375), np.float32(0.79176116), np.float32(0.80393577), np.float32(0.81906337), np.float32(0.83300877), np.float32(0.8462885), np.float32(0.8544481), np.float32(0.8628516), np.float32(0.88006806), np.float32(0.88987297), np.float32(0.90141475), np.float32(0.91756874), np.float32(0.9310462), np.float32(0.9344455), np.float32(0.95255315), np.float32(0.95604485), np.float32(0.9606598), np.float32(0.9660791), np.float32(0.9681616), np.float32(0.9688603), np.float32(0.9722497), np.float32(0.97241974), np.float32(0.9722448), np.float32(0.97305703), np.float32(0.974127), np.float32(0.9739696), np.float32(0.9755469), np.float32(0.9748208), np.float32(0.9741027), np.float32(0.97395974), np.float32(0.9738583), np.float32(0.9737501), np.float32(0.97219455), np.float32(0.97300965), np.float32(0.9713197), np.float32(0.9721505), np.float32(0.96870184), np.float32(0.96594006), np.float32(0.96376956), np.float32(0.9573839), np.float32(0.95511717), np.float32(0.945764), np.float32(0.9367287), np.float32(0.92650175), np.float32(0.91519165), np.float32(0.90900546), np.float32(0.8937637), np.float32(0.88054526), np.float32(0.8655843), np.float32(0.84708995), np.float32(0.8224297), np.float32(0.8103862), np.float32(0.7972996), np.float32(0.77957946), np.float32(0.77704436), np.float32(0.76952654), np.float32(0.7595039), np.float32(0.75040025), np.float32(0.7352093), np.float32(0.7212075), np.float32(0.70667136), np.float32(0.6976558), np.float32(0.6929475), np.float32(0.68491066), np.float32(0.68492544), np.float32(0.6853916), np.float32(0.67806876), np.float32(0.67733616), np.float32(0.67478395), np.float32(0.6685453), np.float32(0.67548263), np.float32(0.6761974), np.float32(0.6839521), np.float32(0.6887866), np.float32(0.6861297), np.float32(0.69137895), np.float32(0.70242095), np.float32(0.7077866), np.float32(0.7161989), np.float32(0.7132951), np.float32(0.71208334), np.float32(0.7270138), np.float32(0.7336329), np.float32(0.7298384), np.float32(0.7301989), np.float32(0.7299527), np.float32(0.7593243)], 'MINIPLSNMAADAKVVTSAKPLHGQRTSGSEASLCLGDRGVGGVLDMTARGSPSRFLQSVLHNGVGRYVCQLKRVSLLFSKDAPSSLGAREFIEEKAVDFARKNPSVVLYVHPHKCRVPKLVAEYLNGAVREEGINSKSAEEIVQLMQKLANQSGLDIIRIRKPYHTDSPSVQGQWHPFTNKPLSNNITNFNAFSEHTQSVQ': [np.float32(0.93454117), np.float32(0.94354886), np.float32(0.94941205), np.float32(0.9484994), np.float32(0.9515933), np.float32(0.9450027), np.float32(0.94149303), np.float32(0.93848974), np.float32(0.9338696), np.float32(0.9217008), np.float32(0.8339572), np.float32(0.8277735), np.float32(0.7912658), np.float32(0.8198267), np.float32(0.84211606), np.float32(0.84256864), np.float32(0.8212246), np.float32(0.82165784), np.float32(0.8344002), np.float32(0.81031054), np.float32(0.7982724), np.float32(0.7729186), np.float32(0.77994514), np.float32(0.79138356), np.float32(0.82572305), np.float32(0.8263961), np.float32(0.7874747), np.float32(0.76532304), np.float32(0.7607819), np.float32(0.72663677), np.float32(0.7553287), np.float32(0.69320005), np.float32(0.6890667), np.float32(0.69857305), np.float32(0.6542757), np.float32(0.5820162), np.float32(0.53802097), np.float32(0.42260244), np.float32(0.41008902), np.float32(0.4839491), np.float32(0.38233566), np.float32(0.29520035), np.float32(0.24000923), np.float32(0.18502723), np.float32(0.19390999), np.float32(0.16480604), np.float32(0.17548956), np.float32(0.13962868), np.float32(0.11842228), np.float32(0.11530243), np.float32(0.09681466), np.float32(0.121860616), np.float32(0.13381983), np.float32(0.13837273), np.float32(0.12561333), np.float32(0.14155671), np.float32(0.115317166), np.float32(0.09294737), np.float32(0.09182396), np.float32(0.09804189), np.float32(0.07997183), np.float32(0.08252329), np.float32(0.07090154), np.float32(0.05956223), np.float32(0.057006832), np.float32(0.053624935), np.float32(0.049600035), np.float32(0.040603094), np.float32(0.042474344), np.float32(0.050643645), np.float32(0.054416712), np.float32(0.05388183), np.float32(0.060453903), np.float32(0.06708353), np.float32(0.06556782), np.float32(0.063301325), np.float32(0.06805616), np.float32(0.068309896), np.float32(0.07318092), np.float32(0.073500715), np.float32(0.069930196), np.float32(0.07195982), np.float32(0.0850697), np.float32(0.10147137), np.float32(0.112638555), np.float32(0.09539211), np.float32(0.08885243), np.float32(0.10109679), np.float32(0.10512862), np.float32(0.111852184), np.float32(0.12931783), np.float32(0.14796951), np.float32(0.14609154), np.float32(0.14132643), np.float32(0.1313912), np.float32(0.12522383), np.float32(0.106781974), np.float32(0.08767284), np.float32(0.07813188), np.float32(0.06468588), np.float32(0.05645102), np.float32(0.05589002), np.float32(0.055675093), np.float32(0.053530168), np.float32(0.05556126), np.float32(0.06356565), np.float32(0.054034304), np.float32(0.047309317), np.float32(0.048890576), np.float32(0.04805461), np.float32(0.045583423), np.float32(0.041254997), np.float32(0.041901138), np.float32(0.03824085), np.float32(0.033340618), np.float32(0.031154789), np.float32(0.032683678), np.float32(0.03259642), np.float32(0.033096153), np.float32(0.041753054), np.float32(0.0484392), np.float32(0.058913272), np.float32(0.07030863), np.float32(0.07761433), np.float32(0.08890102), np.float32(0.09796541), np.float32(0.10978846), np.float32(0.10228826), np.float32(0.092512466), np.float32(0.094449155), np.float32(0.10107321), np.float32(0.08899521), np.float32(0.079402275), np.float32(0.09413988), np.float32(0.09174101), np.float32(0.08170117), np.float32(0.08238586), np.float32(0.09949401), np.float32(0.09610619), np.float32(0.09147454), np.float32(0.10335154), np.float32(0.11554966), np.float32(0.12214634), np.float32(0.11241408), np.float32(0.097958), np.float32(0.09361189), np.float32(0.08481937), np.float32(0.08068684), np.float32(0.08000149), np.float32(0.07032324), np.float32(0.064078614), np.float32(0.07332352), np.float32(0.082730226), np.float32(0.08283895), np.float32(0.091337726), np.float32(0.11308139), np.float32(0.14583112), np.float32(0.12650259), np.float32(0.17319886), np.float32(0.21161094), np.float32(0.23855305), np.float32(0.29435995), np.float32(0.31013778), np.float32(0.32988265), np.float32(0.3145292), np.float32(0.3494421), np.float32(0.43374076), np.float32(0.46648327), np.float32(0.5691455), np.float32(0.69549066), np.float32(0.7342155), np.float32(0.79651785), np.float32(0.7649853), np.float32(0.8458289), np.float32(0.84569913), np.float32(0.84996456), np.float32(0.9006018), np.float32(0.8899052), np.float32(0.8877362), np.float32(0.8953323), np.float32(0.8829186), np.float32(0.8868912), np.float32(0.8885853), np.float32(0.87045), np.float32(0.85946125), np.float32(0.8687596), np.float32(0.8739939), np.float32(0.879201), np.float32(0.84798545), np.float32(0.8498301), np.float32(0.8501043), np.float32(0.82395744), np.float32(0.781916), np.float32(0.77900386), np.float32(0.77420753), np.float32(0.7233645), np.float32(0.7023875), np.float32(0.67623854), np.float32(0.63019043), np.float32(0.49006435), np.float32(0.70373034), np.float32(0.6490723)], 'ISRYNAAAGFNTAEYAVALHATNNLNAFAASFYHRVNPDLEASGKAAWDATKQNAVALEVGAKLKLDSTTFVKAKISNAGVLGVAYTQALRPGVKINLGAAVDTTRLNENAHKIGVAFTLEN': [np.float32(0.21941777), np.float32(0.19589405), np.float32(0.1912054), np.float32(0.1848458), np.float32(0.18060347), np.float32(0.18999961), np.float32(0.19351162), np.float32(0.18834753), np.float32(0.16134264), np.float32(0.123290725), np.float32(0.115574904), np.float32(0.11648714), np.float32(0.117076345), np.float32(0.11439031), np.float32(0.11805539), np.float32(0.11659087), np.float32(0.1155448), np.float32(0.10906648), np.float32(0.101964295), np.float32(0.09274221), np.float32(0.080800325), np.float32(0.06679532), np.float32(0.06720217), np.float32(0.0670035), np.float32(0.06340997), np.float32(0.06866698), np.float32(0.07117464), np.float32(0.08603905), np.float32(0.092998326), np.float32(0.10675978), np.float32(0.12682831), np.float32(0.15213296), np.float32(0.1524222), np.float32(0.17279173), np.float32(0.1692816), np.float32(0.16684754), np.float32(0.15370207), np.float32(0.16233094), np.float32(0.16398293), np.float32(0.20135184), np.float32(0.24119256), np.float32(0.25789016), np.float32(0.24993105), np.float32(0.26504105), np.float32(0.31143034), np.float32(0.2869592), np.float32(0.2714493), np.float32(0.24384417), np.float32(0.2484796), np.float32(0.26587555), np.float32(0.24808402), np.float32(0.25537866), np.float32(0.24503739), np.float32(0.23652236), np.float32(0.21434617), np.float32(0.23315541), np.float32(0.22212195), np.float32(0.21731983), np.float32(0.21885109), np.float32(0.21635719), np.float32(0.19619092), np.float32(0.19212344), np.float32(0.18696997), np.float32(0.18822625), np.float32(0.15929537), np.float32(0.16603884), np.float32(0.17451625), np.float32(0.20526634), np.float32(0.2080491), np.float32(0.22216497), np.float32(0.22431321), np.float32(0.22027971), np.float32(0.21591707), np.float32(0.18180627), np.float32(0.18274249), np.float32(0.1566901), np.float32(0.15910937), np.float32(0.13201992), np.float32(0.1337695), np.float32(0.13326214), np.float32(0.12964073), np.float32(0.1259749), np.float32(0.10745074), np.float32(0.12910548), np.float32(0.14356978), np.float32(0.141296), np.float32(0.11855057), np.float32(0.115454815), np.float32(0.10860289), np.float32(0.11780246), np.float32(0.08802064), np.float32(0.087040104), np.float32(0.08165798), np.float32(0.08589557), np.float32(0.10700383), np.float32(0.11625065), np.float32(0.13118371), np.float32(0.16976911), np.float32(0.16576831), np.float32(0.16102988), np.float32(0.14659137), np.float32(0.14912602), np.float32(0.14445521), np.float32(0.12139913), np.float32(0.1037394), np.float32(0.09940497), np.float32(0.09604126), np.float32(0.090803824), np.float32(0.10080426), np.float32(0.10113231), np.float32(0.11828565), np.float32(0.12300202), np.float32(0.13513887), np.float32(0.1433342), np.float32(0.14763552), np.float32(0.14475223), np.float32(0.15504074), np.float32(0.13953951), np.float32(0.1364024), np.float32(0.14656453), np.float32(0.14161786), np.float32(0.11809972)], 'MKIELLPALTDNYMYLLIDEDTQEAAIVDPVQPQKVVETARKLGVKLTTVLTTHHHWDHAGGNEKLVKLEPGLKVYGGDDRIGALTHKVTHLSTLQVGSLNIKCLSTPCHTSGHICYFVSKPGGSEPPAVFTGDTLFVAGCGKFFEGTADEMYKALLLVLGRLPPETRVYCGHEYTINNLKFARHVEPSNTAIQEKLAWAKEKYASGEPTVPSTLAEEFTYNPFMRVREKSVQQHAGEVDPVTTMRAIRREKDQFKGFIEGGLALVVLLVWAALGPHGSLEGAEPRALADAEGPQCPAVCACSHDYVDELHVFCSARNLTRPPSGIPDGTRALWLDSNNLSSIPPAAFRNLSGLDFLNVQGNLLGGLEPQALLGLQNLYHLHLERNRLRSLAAGSFAHTPGLASLSLSNNQLGRLEEGTFRGLTHLWALNLGWNSLVVLPDTTFQGLSKLRELVLAGNKLAYLQPALFCGLGELRELDLSRNALRSVKANVFVQLPRLQKLYLDRNLITAVASGAFLGMKALRWLDLSHNRVAGLLEDTFPGLLGLHVLRLAHNGITSLRPRIFKDLHFLEELQLGHNRIRQLAEKTFEGLGQLEVLTLNDNQIQEIKVGAFLGLSNVAVMNLSGNCLQSLPEQVFQGLSKLHSLHLEGSCLGRIRLHTFTGLSGLRRLFLRDNSISSIEEQSLGGLPELLELDLTSNQLTHLPRELFQGLGQLEYLLLARNQLSALPVDILGPLQRAFWLDLSHNRLEALAEGLFLPLGQLRYLSLRNNSLQTFVPPPASLERLWLEGNPWDCSCSLKTLRDFALHRPSVVPRFVQAVCEGDECQPAYTYNNITCTSPANVSGLDLRDVGEAHFVPC': [np.float32(0.5729511), np.float32(0.45332515), np.float32(0.39602244), np.float32(0.46014106), np.float32(0.4624939), np.float32(0.45570892), np.float32(0.6971061), np.float32(0.7999434), np.float32(0.68241906), np.float32(0.58654654), np.float32(0.591462), np.float32(0.55224), np.float32(0.33977413), np.float32(0.16158408), np.float32(0.14843687), np.float32(0.15182137), np.float32(0.13204627), np.float32(0.14430793), np.float32(0.14773808), np.float32(0.15290023), np.float32(0.13691819), np.float32(0.1527393), np.float32(0.15651724), np.float32(0.15589088), np.float32(0.13505346), np.float32(0.1411435), np.float32(0.16912435), np.float32(0.17986485), np.float32(0.18206516), np.float32(0.27516633), np.float32(0.31733432), np.float32(0.29032806), np.float32(0.26724547), np.float32(0.23721199), np.float32(0.25241438), np.float32(0.19937703), np.float32(0.18632312), np.float32(0.18751015), np.float32(0.18128118), np.float32(0.17129202), np.float32(0.1713174), np.float32(0.15957397), np.float32(0.1506496), np.float32(0.16110404), np.float32(0.14997551), np.float32(0.13424528), np.float32(0.12946978), np.float32(0.120828256), np.float32(0.123257995), np.float32(0.12925282), np.float32(0.12058888), np.float32(0.12564182), np.float32(0.13104416), np.float32(0.13812824), np.float32(0.1261113), np.float32(0.11908102), np.float32(0.12296143), np.float32(0.12075862), np.float32(0.12024649), np.float32(0.13281396), np.float32(0.14160186), np.float32(0.1378039), np.float32(0.14764853), np.float32(0.14351626), np.float32(0.14483786), np.float32(0.16411443), np.float32(0.155638), np.float32(0.157267), np.float32(0.15201318), np.float32(0.15765357), np.float32(0.14971302), np.float32(0.13813834), np.float32(0.12751925), np.float32(0.11140264), np.float32(0.10980063), np.float32(0.10354363), np.float32(0.10363309), np.float32(0.09418484), np.float32(0.095943585), np.float32(0.10121734), np.float32(0.09345), np.float32(0.08854316), np.float32(0.092483304), np.float32(0.08536295), np.float32(0.08585299), np.float32(0.09295425), np.float32(0.08694022), np.float32(0.08262069), np.float32(0.08961791), np.float32(0.09324229), np.float32(0.08105366), np.float32(0.081051156), np.float32(0.0724183), np.float32(0.06416123), np.float32(0.06840846), np.float32(0.06451635), np.float32(0.06882346), np.float32(0.06509909), np.float32(0.06361282), np.float32(0.06725344), np.float32(0.06547021), np.float32(0.0626124), np.float32(0.05784407), np.float32(0.04929146), np.float32(0.047514305), np.float32(0.043494068), np.float32(0.038174037), np.float32(0.037789814), np.float32(0.03419426), np.float32(0.041178714), np.float32(0.046226934), np.float32(0.051532347), np.float32(0.05703942), np.float32(0.059095148), np.float32(0.06861854), np.float32(0.071231954), np.float32(0.07983638), np.float32(0.08213116), np.float32(0.07666473), np.float32(0.07142767), np.float32(0.06604198), np.float32(0.06865352), np.float32(0.067673), np.float32(0.06378689), np.float32(0.05120994), np.float32(0.04292693), np.float32(0.042768456), np.float32(0.042643804), np.float32(0.04716407), np.float32(0.046515226), np.float32(0.047924075), np.float32(0.0565698), np.float32(0.05491358), np.float32(0.047158193), np.float32(0.04664367), np.float32(0.051148616), np.float32(0.04722231), np.float32(0.043484308), np.float32(0.041016214), np.float32(0.040976383), np.float32(0.035047967), np.float32(0.03422343), np.float32(0.036781248), np.float32(0.03433037), np.float32(0.030301468), np.float32(0.02921124), np.float32(0.028715754), np.float32(0.028094696), np.float32(0.026257932), np.float32(0.029204717), np.float32(0.03441228), np.float32(0.035721183), np.float32(0.038945835), np.float32(0.046073906), np.float32(0.049434893), np.float32(0.048768453), np.float32(0.052360434), np.float32(0.053157456), np.float32(0.04843086), np.float32(0.04590575), np.float32(0.04354191), np.float32(0.045137912), np.float32(0.044333737), np.float32(0.038147245), np.float32(0.035806958), np.float32(0.035222996), np.float32(0.036945272), np.float32(0.04217622), np.float32(0.04356066), np.float32(0.048003756), np.float32(0.045215294), np.float32(0.046567753), np.float32(0.053357612), np.float32(0.05372721), np.float32(0.04938073), np.float32(0.05555528), np.float32(0.058701858), np.float32(0.061220076), np.float32(0.060278058), np.float32(0.06296431), np.float32(0.06629376), np.float32(0.06394557), np.float32(0.07181259), np.float32(0.08054401), np.float32(0.08697259), np.float32(0.08140371), np.float32(0.08092292), np.float32(0.08522194), np.float32(0.08755369), np.float32(0.09461815), np.float32(0.10123816), np.float32(0.10971374), np.float32(0.112828046), np.float32(0.11640383), np.float32(0.12723516), np.float32(0.13964191), np.float32(0.15315066), np.float32(0.17171142), np.float32(0.18721342), np.float32(0.17953786), np.float32(0.17614701), np.float32(0.18497051), np.float32(0.18368548), np.float32(0.20297217), np.float32(0.20585246), np.float32(0.25521684), np.float32(0.2622316), np.float32(0.2173019), np.float32(0.23026039), np.float32(0.21472108), np.float32(0.21135524), np.float32(0.22826567), np.float32(0.26758215), np.float32(0.24862808), np.float32(0.2545351), np.float32(0.2694289), np.float32(0.31746584), np.float32(0.30714184), np.float32(0.2787902), np.float32(0.28624806), np.float32(0.33130765), np.float32(0.3615391), np.float32(0.33808672), np.float32(0.35034573), np.float32(0.4274029), np.float32(0.38135973), np.float32(0.45669857), np.float32(0.4681934), np.float32(0.50740904), np.float32(0.45470455), np.float32(0.5285921), np.float32(0.4798931), np.float32(0.48626718), np.float32(0.44313616), np.float32(0.4448675), np.float32(0.40770966), np.float32(0.43654343), np.float32(0.45211837), np.float32(0.49534604), np.float32(0.5560155), np.float32(0.5848951), np.float32(0.597017), np.float32(0.5410893), np.float32(0.50503343), np.float32(0.54056793), np.float32(0.48681483), np.float32(0.45677614), np.float32(0.43181023), np.float32(0.3192335), np.float32(0.3155439), np.float32(0.18540466), np.float32(0.20646203), np.float32(0.234886), np.float32(0.25364602), np.float32(0.19265406), np.float32(0.13724053), np.float32(0.12867294), np.float32(0.122422256), np.float32(0.15576668), np.float32(0.1612876), np.float32(0.39520973), np.float32(0.2493147), np.float32(0.15725979), np.float32(0.16388817), np.float32(0.09914068), np.float32(0.11080066), np.float32(0.09676858), np.float32(0.09834872), np.float32(0.10567619), np.float32(0.41865999), np.float32(0.5287061), np.float32(0.58343977), np.float32(0.63470787), np.float32(0.6628552), np.float32(0.59994084), np.float32(0.5983085), np.float32(0.59321517), np.float32(0.6238671), np.float32(0.6573866), np.float32(0.676005), np.float32(0.715958), np.float32(0.7340375), np.float32(0.7246016), np.float32(0.7163668), np.float32(0.64261276), np.float32(0.57882464), np.float32(0.5923086), np.float32(0.6220122), np.float32(0.5084353), np.float32(0.519946), np.float32(0.47176498), np.float32(0.4029027), np.float32(0.4828285), np.float32(0.43640143), np.float32(0.43068966), np.float32(0.40176526), np.float32(0.36214194), np.float32(0.31462494), np.float32(0.27918983), np.float32(0.24508624), np.float32(0.18325087), np.float32(0.108664185), np.float32(0.065060355), np.float32(0.050293177), np.float32(0.039183788), np.float32(0.036869947), np.float32(0.033352494), np.float32(0.030891918), np.float32(0.03426511), np.float32(0.03752944), np.float32(0.041883007), np.float32(0.049957097), np.float32(0.06035766), np.float32(0.072951674), np.float32(0.088846505), np.float32(0.107206024), np.float32(0.11432893), np.float32(0.10195708), np.float32(0.105077356), np.float32(0.11001608), np.float32(0.09898607), np.float32(0.076148815), np.float32(0.08075685), np.float32(0.05409942), np.float32(0.056923285), np.float32(0.07028019), np.float32(0.07292063), np.float32(0.084276125), np.float32(0.08760674), np.float32(0.06229039), np.float32(0.07576123), np.float32(0.07531958), np.float32(0.067021914), np.float32(0.07425803), np.float32(0.07415794), np.float32(0.06532863), np.float32(0.043726984), np.float32(0.04330039), np.float32(0.04662372), np.float32(0.038638864), np.float32(0.043026168), np.float32(0.0394575), np.float32(0.03604463), np.float32(0.03917437), np.float32(0.03839194), np.float32(0.037206482), np.float32(0.03927009), np.float32(0.034871288), np.float32(0.03560479), np.float32(0.03796049), np.float32(0.029363388), np.float32(0.028073266), np.float32(0.025947992), np.float32(0.025312966), np.float32(0.027285011), np.float32(0.02836621), np.float32(0.028775029), np.float32(0.02840525), np.float32(0.027944067), np.float32(0.029117396), np.float32(0.02784246), np.float32(0.025148073), np.float32(0.027820624), np.float32(0.026237728), np.float32(0.027800938), np.float32(0.02654554), np.float32(0.023289446), np.float32(0.023825834), np.float32(0.024318269), np.float32(0.023636037), np.float32(0.02371589), np.float32(0.024089012), np.float32(0.02539439), np.float32(0.024984032), np.float32(0.024517618), np.float32(0.027613923), np.float32(0.026786642), np.float32(0.026334817), np.float32(0.027073717), np.float32(0.026824875), np.float32(0.025601815), np.float32(0.025029942), np.float32(0.024172043), np.float32(0.026122676), np.float32(0.026434017), np.float32(0.0280061), np.float32(0.030469194), np.float32(0.030170906), np.float32(0.02987289), np.float32(0.029380206), np.float32(0.030250728), np.float32(0.030989336), np.float32(0.029768957), np.float32(0.029919554), np.float32(0.02881659), np.float32(0.02672692), np.float32(0.02900801), np.float32(0.023997653), np.float32(0.025173955), np.float32(0.026281433), np.float32(0.028439464), np.float32(0.025733061), np.float32(0.028247505), np.float32(0.029820507), np.float32(0.033880454), np.float32(0.03976669), np.float32(0.04218014), np.float32(0.039030913), np.float32(0.036310166), np.float32(0.047822792), np.float32(0.04896292), np.float32(0.04428871), np.float32(0.041527048), np.float32(0.03836661), np.float32(0.034207277), np.float32(0.031766027), np.float32(0.030936906), np.float32(0.031353816), np.float32(0.03360214), np.float32(0.031159755), np.float32(0.03638799), np.float32(0.0329782), np.float32(0.0304537), np.float32(0.02996209), np.float32(0.02885718), np.float32(0.02764465), np.float32(0.023974093), np.float32(0.020789178), np.float32(0.018943777), np.float32(0.017626042), np.float32(0.017775776), np.float32(0.018572634), np.float32(0.019168409), np.float32(0.019640844), np.float32(0.020481694), np.float32(0.021728594), np.float32(0.02244843), np.float32(0.024973985), np.float32(0.025458775), np.float32(0.027302355), np.float32(0.031041557), np.float32(0.030469174), np.float32(0.028475638), np.float32(0.027766883), np.float32(0.029812515), np.float32(0.029213248), np.float32(0.027685132), np.float32(0.032660205), np.float32(0.03187083), np.float32(0.029137008), np.float32(0.034294207), np.float32(0.037925914), np.float32(0.038208812), np.float32(0.04121463), np.float32(0.037978232), np.float32(0.034882806), np.float32(0.034733), np.float32(0.032427907), np.float32(0.033058044), np.float32(0.034136143), np.float32(0.0350747), np.float32(0.03327293), np.float32(0.035502207), np.float32(0.038401406), np.float32(0.03959681), np.float32(0.038376275), np.float32(0.04336994), np.float32(0.040329147), np.float32(0.039234344), np.float32(0.049550023), np.float32(0.047248222), np.float32(0.04538045), np.float32(0.04314066), np.float32(0.04177697), np.float32(0.051083624), np.float32(0.049684286), np.float32(0.054223236), np.float32(0.052934166), np.float32(0.050889116), np.float32(0.055624124), np.float32(0.055562362), np.float32(0.05941599), np.float32(0.0663253), np.float32(0.057496406), np.float32(0.05783069), np.float32(0.06409776), np.float32(0.05935977), np.float32(0.05496639), np.float32(0.05162554), np.float32(0.051141642), np.float32(0.051035307), np.float32(0.044272646), np.float32(0.04948853), np.float32(0.050275907), np.float32(0.045025032), np.float32(0.04746088), np.float32(0.048342682), np.float32(0.039541323), np.float32(0.046955924), np.float32(0.04031528), np.float32(0.03788046), np.float32(0.03830697), np.float32(0.037358273), np.float32(0.041241217), np.float32(0.041551977), np.float32(0.03777475), np.float32(0.03950089), np.float32(0.03939841), np.float32(0.04173041), np.float32(0.035941556), np.float32(0.03545082), np.float32(0.035654165), np.float32(0.034465108), np.float32(0.031929955), np.float32(0.03678363), np.float32(0.032388806), np.float32(0.03143772), np.float32(0.03119549), np.float32(0.03493387), np.float32(0.03922853), np.float32(0.040452775), np.float32(0.03908874), np.float32(0.04328306), np.float32(0.040403858), np.float32(0.038814433), np.float32(0.038861968), np.float32(0.04162254), np.float32(0.04409009), np.float32(0.041494824), np.float32(0.039597165), np.float32(0.044398736), np.float32(0.040548), np.float32(0.041094966), np.float32(0.04258164), np.float32(0.040997565), np.float32(0.041691605), np.float32(0.03851044), np.float32(0.038606748), np.float32(0.03894312), np.float32(0.03578154), np.float32(0.037089244), np.float32(0.0351106), np.float32(0.031890735), np.float32(0.029142113), np.float32(0.03105065), np.float32(0.028701993), np.float32(0.031461567), np.float32(0.03164494), np.float32(0.032734714), np.float32(0.033422098), np.float32(0.035486616), np.float32(0.03484615), np.float32(0.033909615), np.float32(0.037744507), np.float32(0.038470063), np.float32(0.03469053), np.float32(0.0425813), np.float32(0.044937916), np.float32(0.039134324), np.float32(0.046157293), np.float32(0.047490645), np.float32(0.045155182), np.float32(0.0491871), np.float32(0.051268395), np.float32(0.055800453), np.float32(0.05279945), np.float32(0.05168058), np.float32(0.058859654), np.float32(0.050044652), np.float32(0.045987174), np.float32(0.056827087), np.float32(0.05372344), np.float32(0.048924223), np.float32(0.051384997), np.float32(0.052901145), np.float32(0.05790911), np.float32(0.05677123), np.float32(0.057125643), np.float32(0.062024873), np.float32(0.05961395), np.float32(0.06007296), np.float32(0.059699085), np.float32(0.06386825), np.float32(0.06385571), np.float32(0.06029093), np.float32(0.057151664), np.float32(0.055829868), np.float32(0.04953826), np.float32(0.054089047), np.float32(0.055606365), np.float32(0.0537112), np.float32(0.055160318), np.float32(0.052352), np.float32(0.05041135), np.float32(0.052850783), np.float32(0.053921808), np.float32(0.059925478), np.float32(0.05207692), np.float32(0.045476716), np.float32(0.051100135), np.float32(0.046504546), np.float32(0.038729973), np.float32(0.040439267), np.float32(0.03758172), np.float32(0.03742843), np.float32(0.037315033), np.float32(0.0372799), np.float32(0.037156716), np.float32(0.033301543), np.float32(0.03351091), np.float32(0.032967623), np.float32(0.031608593), np.float32(0.029749984), np.float32(0.028947713), np.float32(0.029124131), np.float32(0.02720235), np.float32(0.027740411), np.float32(0.027044278), np.float32(0.027305143), np.float32(0.027802395), np.float32(0.024780214), np.float32(0.02827654), np.float32(0.030784827), np.float32(0.029344952), np.float32(0.028315112), np.float32(0.033071857), np.float32(0.03183947), np.float32(0.030889945), np.float32(0.032111745), np.float32(0.03242365), np.float32(0.031091861), np.float32(0.031120082), np.float32(0.031825017), np.float32(0.030232282), np.float32(0.029954871), np.float32(0.029166678), np.float32(0.03118515), np.float32(0.032542925), np.float32(0.025980448), np.float32(0.030217346), np.float32(0.032746647), np.float32(0.027195195), np.float32(0.029535249), np.float32(0.03002602), np.float32(0.028694306), np.float32(0.02547606), np.float32(0.025093826), np.float32(0.026751516), np.float32(0.026353396), np.float32(0.024910765), np.float32(0.025820967), np.float32(0.026085459), np.float32(0.026474848), np.float32(0.024421403), np.float32(0.024679268), np.float32(0.024810579), np.float32(0.026087223), np.float32(0.02636966), np.float32(0.025042338), np.float32(0.023540813), np.float32(0.023900747), np.float32(0.026449125), np.float32(0.026053067), np.float32(0.02937965), np.float32(0.029288117), np.float32(0.02628979), np.float32(0.031004341), np.float32(0.030910298), np.float32(0.035056908), np.float32(0.039843135), np.float32(0.041466035), np.float32(0.04855166), np.float32(0.050727624), np.float32(0.050649595), np.float32(0.05474073), np.float32(0.051258642), np.float32(0.05526855), np.float32(0.06079842), np.float32(0.05613946), np.float32(0.054087453), np.float32(0.05495346), np.float32(0.058651324), np.float32(0.06230819), np.float32(0.057135943), np.float32(0.062159482), np.float32(0.062444728), np.float32(0.05051472), np.float32(0.06183141), np.float32(0.06149361), np.float32(0.04831393), np.float32(0.06246955), np.float32(0.058189478), np.float32(0.050501425), np.float32(0.049391128), np.float32(0.042776793), np.float32(0.041922804), np.float32(0.038707), np.float32(0.0380186), np.float32(0.0382267), np.float32(0.039035823), np.float32(0.037957262), np.float32(0.038789198), np.float32(0.03888491), np.float32(0.039079644), np.float32(0.03812696), np.float32(0.03301899), np.float32(0.034482144), np.float32(0.033486463), np.float32(0.033483215), np.float32(0.030956162), np.float32(0.029667927), np.float32(0.029851755), np.float32(0.028793374), np.float32(0.024467586), np.float32(0.028507926), np.float32(0.027386812), np.float32(0.028498562), np.float32(0.029392427), np.float32(0.028282205), np.float32(0.030483073), np.float32(0.029557578), np.float32(0.025803776), np.float32(0.027336624), np.float32(0.027454184), np.float32(0.026856322), np.float32(0.024959149), np.float32(0.02979381), np.float32(0.028313287), np.float32(0.027906286), np.float32(0.030073259), np.float32(0.031924553), np.float32(0.030408189), np.float32(0.032132562), np.float32(0.037559815), np.float32(0.036594674), np.float32(0.038613826), np.float32(0.038375035), np.float32(0.036388904), np.float32(0.03825661), np.float32(0.03483604), np.float32(0.0325291), np.float32(0.032234527), np.float32(0.032608904), np.float32(0.03270065), np.float32(0.03660141), np.float32(0.03346697), np.float32(0.03745805), np.float32(0.033075027), np.float32(0.03380034), np.float32(0.035461377), np.float32(0.02908343), np.float32(0.030813789), np.float32(0.034315754), np.float32(0.0315177), np.float32(0.032401115), np.float32(0.031142147), np.float32(0.03302012), np.float32(0.034452494), np.float32(0.03283479), np.float32(0.03332955), np.float32(0.03327596), np.float32(0.033456698), np.float32(0.036915015), np.float32(0.04079722), np.float32(0.040821664), np.float32(0.043757405), np.float32(0.04464198), np.float32(0.050121453), np.float32(0.056940887), np.float32(0.059112724), np.float32(0.052160654), np.float32(0.058517113), np.float32(0.060952358), np.float32(0.05099725), np.float32(0.051917594), np.float32(0.051281523), np.float32(0.055858262), np.float32(0.05664068), np.float32(0.06422308), np.float32(0.07873812), np.float32(0.072685815), np.float32(0.06810261), np.float32(0.06993705), np.float32(0.09199334), np.float32(0.089843296), np.float32(0.09204722), np.float32(0.08036958), np.float32(0.079263434), np.float32(0.08445259), np.float32(0.083839625), np.float32(0.08712413), np.float32(0.07345358), np.float32(0.069503136), np.float32(0.072291374), np.float32(0.08106492), np.float32(0.06857996), np.float32(0.06715026), np.float32(0.06866692), np.float32(0.109487616), np.float32(0.12385667), np.float32(0.08113395), np.float32(0.08964078), np.float32(0.093044125), np.float32(0.08704435), np.float32(0.08694741), np.float32(0.09232263), np.float32(0.106900215), np.float32(0.10871532), np.float32(0.098866925), np.float32(0.114662506), np.float32(0.114361376), np.float32(0.101766996), np.float32(0.13140436), np.float32(0.13117225), np.float32(0.12932834), np.float32(0.13830265), np.float32(0.14712428), np.float32(0.16468419), np.float32(0.1679539), np.float32(0.15108883), np.float32(0.14814954), np.float32(0.14920676), np.float32(0.1558356), np.float32(0.15716691), np.float32(0.15472835), np.float32(0.18417905), np.float32(0.1920362), np.float32(0.24125688), np.float32(0.24557471), np.float32(0.28917247), np.float32(0.31301174), np.float32(0.31064352), np.float32(0.39097404), np.float32(0.39199263), np.float32(0.3503518), np.float32(0.37130123), np.float32(0.37514198), np.float32(0.3877191), np.float32(0.41162157), np.float32(0.38252297), np.float32(0.4454646), np.float32(0.41281366), np.float32(0.43093964), np.float32(0.40738302), np.float32(0.3856095), np.float32(0.3901848), np.float32(0.32905445), np.float32(0.3426869), np.float32(0.30188295), np.float32(0.30970222), np.float32(0.25327381), np.float32(0.23890369), np.float32(0.22215426), np.float32(0.22611101), np.float32(0.26446316), np.float32(0.1659321), np.float32(0.18749039), np.float32(0.36371905)], 'LGIKASDVSKVMPFVLESGVEPVDTMVEFLQGVGVKYNSLARVIAAWPKIFHHHPNDLAPAVVVLNRLGFTSMSLSSLVARAPQLLSRSADDLTQCVTYMASIGLSRRDTERLVNRYPSLMTLHIKDNMIPTVRFLASLGVDVVREIADMVKRLPSLLGFSIATLLVPKYEFFMKAMHRPQRELVHFPQFFSYSLNKRLIRRFERLGKHFHEQGLSSVYSCSDLVFEERFAEFLKKSKSPESNTRDCKQQGAM': [np.float32(0.33671626), np.float32(0.30081326), np.float32(0.26782593), np.float32(0.26503512), np.float32(0.33397123), np.float32(0.31111088), np.float32(0.3165924), np.float32(0.34851423), np.float32(0.36198056), np.float32(0.40172678), np.float32(0.3907446), np.float32(0.3258938), np.float32(0.2847059), np.float32(0.18049024), np.float32(0.14517601), np.float32(0.1328712), np.float32(0.1247879), np.float32(0.11123225), np.float32(0.09084617), np.float32(0.090882674), np.float32(0.10679806), np.float32(0.096757665), np.float32(0.09095562), np.float32(0.09850334), np.float32(0.1079852), np.float32(0.101111636), np.float32(0.110130586), np.float32(0.116525434), np.float32(0.10740753), np.float32(0.09493387), np.float32(0.096666105), np.float32(0.08226674), np.float32(0.07118806), np.float32(0.066491745), np.float32(0.06692465), np.float32(0.061926506), np.float32(0.055697273), np.float32(0.06466642), np.float32(0.06677643), np.float32(0.06696741), np.float32(0.067054525), np.float32(0.07913883), np.float32(0.08601993), np.float32(0.085217364), np.float32(0.09730495), np.float32(0.09818278), np.float32(0.09270879), np.float32(0.09765952), np.float32(0.08836664), np.float32(0.08717299), np.float32(0.07861853), np.float32(0.08174302), np.float32(0.08353697), np.float32(0.07274912), np.float32(0.06586931), np.float32(0.07428862), np.float32(0.076610684), np.float32(0.07500135), np.float32(0.07120921), np.float32(0.08513999), np.float32(0.08787546), np.float32(0.07221055), np.float32(0.07315677), np.float32(0.07196542), np.float32(0.06439444), np.float32(0.05412873), np.float32(0.047083266), np.float32(0.041220218), np.float32(0.038453117), np.float32(0.03964267), np.float32(0.038107194), np.float32(0.04098661), np.float32(0.047965106), np.float32(0.049800213), np.float32(0.052521676), np.float32(0.058257576), np.float32(0.068053246), np.float32(0.07444821), np.float32(0.07635275), np.float32(0.07963416), np.float32(0.080026075), np.float32(0.076667264), np.float32(0.08258165), np.float32(0.08249394), np.float32(0.07033535), np.float32(0.06192587), np.float32(0.060677204), np.float32(0.06164281), np.float32(0.054735046), np.float32(0.051458064), np.float32(0.05546725), np.float32(0.054075312), np.float32(0.04952038), np.float32(0.045759622), np.float32(0.048998836), np.float32(0.050304234), np.float32(0.04881814), np.float32(0.05310178), np.float32(0.053513452), np.float32(0.053757217), np.float32(0.054855056), np.float32(0.05016483), np.float32(0.04984545), np.float32(0.04940274), np.float32(0.052348983), np.float32(0.052903246), np.float32(0.052811217), np.float32(0.05392657), np.float32(0.057512596), np.float32(0.060372498), np.float32(0.060102757), np.float32(0.06436613), np.float32(0.06771152), np.float32(0.06491222), np.float32(0.070734024), np.float32(0.08291157), np.float32(0.081953645), np.float32(0.085865825), np.float32(0.079756826), np.float32(0.06999501), np.float32(0.061720915), np.float32(0.053577125), np.float32(0.05574917), np.float32(0.049023382), np.float32(0.041935734), np.float32(0.0438063), np.float32(0.048403956), np.float32(0.04360797), np.float32(0.03892058), np.float32(0.041064348), np.float32(0.04452516), np.float32(0.039031405), np.float32(0.036036983), np.float32(0.042326186), np.float32(0.04144017), np.float32(0.03786958), np.float32(0.03658369), np.float32(0.04169955), np.float32(0.034863338), np.float32(0.029248632), np.float32(0.031826258), np.float32(0.034203567), np.float32(0.0341312), np.float32(0.035078943), np.float32(0.03642341), np.float32(0.03916397), np.float32(0.035177782), np.float32(0.037115946), np.float32(0.039984934), np.float32(0.040056847), np.float32(0.033124227), np.float32(0.032663114), np.float32(0.031928208), np.float32(0.030623136), np.float32(0.02644197), np.float32(0.026885731), np.float32(0.031263676), np.float32(0.029149245), np.float32(0.026805636), np.float32(0.031593956), np.float32(0.031916574), np.float32(0.026589522), np.float32(0.02717677), np.float32(0.034484286), np.float32(0.03179238), np.float32(0.02648346), np.float32(0.03402091), np.float32(0.037951365), np.float32(0.03873702), np.float32(0.044797342), np.float32(0.05415949), np.float32(0.057769626), np.float32(0.057525937), np.float32(0.057685442), np.float32(0.06643858), np.float32(0.061698135), np.float32(0.061395828), np.float32(0.06735409), np.float32(0.07154404), np.float32(0.07440437), np.float32(0.07262034), np.float32(0.07133176), np.float32(0.07975302), np.float32(0.07232296), np.float32(0.0733432), np.float32(0.090717725), np.float32(0.105140574), np.float32(0.084204465), np.float32(0.07823629), np.float32(0.08536582), np.float32(0.0765217), np.float32(0.06374396), np.float32(0.061164927), np.float32(0.06562786), np.float32(0.055412035), np.float32(0.051874515), np.float32(0.06051955), np.float32(0.06489611), np.float32(0.058012787), np.float32(0.067817174), np.float32(0.080425836), np.float32(0.08954147), np.float32(0.094515055), np.float32(0.09430204), np.float32(0.1014057), np.float32(0.10029107), np.float32(0.09506395), np.float32(0.09837128), np.float32(0.10211134), np.float32(0.08657937), np.float32(0.07952684), np.float32(0.08028049), np.float32(0.088936426), np.float32(0.07877563), np.float32(0.07602172), np.float32(0.08368139), np.float32(0.09051244), np.float32(0.08370176), np.float32(0.07928508), np.float32(0.08413426), np.float32(0.08663411), np.float32(0.077957004), np.float32(0.08620352), np.float32(0.10240118), np.float32(0.110928), np.float32(0.10304645), np.float32(0.1116371), np.float32(0.13348767), np.float32(0.13584778), np.float32(0.15152836), np.float32(0.15787673), np.float32(0.17800657), np.float32(0.18961105), np.float32(0.26612374), np.float32(0.3374616), np.float32(0.3449626), np.float32(0.38202402), np.float32(0.42720288), np.float32(0.4936634), np.float32(0.5049078), np.float32(0.4931666), np.float32(0.56894416), np.float32(0.65649575), np.float32(0.6587445), np.float32(0.6529546), np.float32(0.7482649), np.float32(0.79337025), np.float32(0.8001976), np.float32(0.7820473), np.float32(0.8304364), np.float32(0.8108359), np.float32(0.6916971), np.float32(0.779963)], 'MDETRFEDDDFEGSTANKKYTFFIIDGNPAMFETSKAGEPPEFKLALKLILDEIVRVCCSRSLNNHIGVIVTSTKNSETEGLENSTLLVPMGVLGQEEVNKIKEIAEEENLLSAVNNYGGDHHKSDLSNVLNYCKRVFASCSNTRHQSVIYLTNNRNPFERDDFLESSHFKRTKAAVTKIIGEGHRKTLGEFSVIMLPEDGYKPQDKDEKRKEPWYDLDTEVFSTECDAAARIRQKITAQRSHATLTVNVGPGVTFDVSVFSMVMEAKPLDHSQKYTRDTEEKIVKTSGYVKKESKMELESTEIETQDSVLDETQKMLIRCKFLEDSIRNRRDLKKSIEIGGEKIILDGDQYEYMNEVNSKGVDFVGFCSMSRVDRETSVVSSKIIQPNDQTTLGSTAIYRTFLDRCWARQQAIVCKYQSRSKQKMRLMALVPFKKDMTLIEKRHENGEDDDDMEDKKPDLLRLEQQRAQADSSEWLHEGFMLVGQPFREELRDDFKRFEEQQNVLTEPSTEEQVNTMKQFVKRLTMSYNPSFYENPRLLSERSALCLEATGEELIERRDTLEPYYQIPKRLQRVGTEIEKIVETFALNDEIKETKPKASAGRKRKTDDDEPSTSKKATMTIRDCIAADKIGKFKKDELLSMAVEHCEASKSLKSKTKNDIIAVIEAYLDENPSATWNI': [np.float32(0.829513), np.float32(0.802041), np.float32(0.8395285), np.float32(0.846547), np.float32(0.8404335), np.float32(0.88645124), np.float32(0.9245254), np.float32(0.9045653), np.float32(0.8017796), np.float32(0.62673354), np.float32(0.59167856), np.float32(0.5356384), np.float32(0.43120274), np.float32(0.34626198), np.float32(0.33618483), np.float32(0.29849675), np.float32(0.29017702), np.float32(0.26132256), np.float32(0.22650507), np.float32(0.17017187), np.float32(0.13829657), np.float32(0.12821734), np.float32(0.11352308), np.float32(0.10521371), np.float32(0.10101899), np.float32(0.09999221), np.float32(0.1017473), np.float32(0.09948254), np.float32(0.09943215), np.float32(0.10120839), np.float32(0.09491803), np.float32(0.081729025), np.float32(0.086571775), np.float32(0.09328227), np.float32(0.09861232), np.float32(0.101043746), np.float32(0.11819407), np.float32(0.11221289), np.float32(0.1084669), np.float32(0.10207678), np.float32(0.10232803), np.float32(0.091937356), np.float32(0.07625828), np.float32(0.07134723), np.float32(0.07907528), np.float32(0.06727783), np.float32(0.05826736), np.float32(0.055647474), np.float32(0.049523193), np.float32(0.049159154), np.float32(0.047974326), np.float32(0.04156432), np.float32(0.04387334), np.float32(0.04429061), np.float32(0.042386968), np.float32(0.043955747), np.float32(0.040221196), np.float32(0.037622314), np.float32(0.035552353), np.float32(0.035752296), np.float32(0.034591153), np.float32(0.033107784), np.float32(0.037522797), np.float32(0.04405891), np.float32(0.041694123), np.float32(0.042201232), np.float32(0.05423625), np.float32(0.059140276), np.float32(0.068779685), np.float32(0.0857609), np.float32(0.09934814), np.float32(0.12730777), np.float32(0.15261926), np.float32(0.14601071), np.float32(0.14310238), np.float32(0.1491538), np.float32(0.118048385), np.float32(0.092473865), np.float32(0.10888218), np.float32(0.122040205), np.float32(0.12457809), np.float32(0.13794771), np.float32(0.13900328), np.float32(0.13915858), np.float32(0.1523076), np.float32(0.18006267), np.float32(0.17302386), np.float32(0.13709578), np.float32(0.13916847), np.float32(0.130296), np.float32(0.09377017), np.float32(0.09506031), np.float32(0.09229236), np.float32(0.0817556), np.float32(0.07788963), np.float32(0.076787554), np.float32(0.076358415), np.float32(0.08085743), np.float32(0.08631648), np.float32(0.08285979), np.float32(0.07638768), np.float32(0.080003016), np.float32(0.07861803), np.float32(0.074846275), np.float32(0.07609427), np.float32(0.083875194), np.float32(0.08717834), np.float32(0.09742044), np.float32(0.09801955), np.float32(0.09557774), np.float32(0.09825138), np.float32(0.10875228), np.float32(0.11218845), np.float32(0.11265978), np.float32(0.117486715), np.float32(0.099176474), np.float32(0.09114866), np.float32(0.095184304), np.float32(0.08434222), np.float32(0.07097597), np.float32(0.07847273), np.float32(0.07111383), np.float32(0.06742084), np.float32(0.0755339), np.float32(0.08529801), np.float32(0.078210086), np.float32(0.06876278), np.float32(0.06420722), np.float32(0.060959935), np.float32(0.052845), np.float32(0.05725395), np.float32(0.057239376), np.float32(0.055391446), np.float32(0.05425079), np.float32(0.053682987), np.float32(0.053181387), np.float32(0.04977487), np.float32(0.045990568), np.float32(0.044895288), np.float32(0.042881787), np.float32(0.036632005), np.float32(0.03376477), np.float32(0.036392733), np.float32(0.037926), np.float32(0.03787993), np.float32(0.038986363), np.float32(0.04853404), np.float32(0.039297797), np.float32(0.039522566), np.float32(0.0533318), np.float32(0.07130665), np.float32(0.081050605), np.float32(0.08572112), np.float32(0.089206964), np.float32(0.086187884), np.float32(0.06832315), np.float32(0.06256541), np.float32(0.052832153), np.float32(0.04702422), np.float32(0.057660643), np.float32(0.068215184), np.float32(0.06990735), np.float32(0.08628995), np.float32(0.09651922), np.float32(0.102067515), np.float32(0.112907425), np.float32(0.105283104), np.float32(0.10638159), np.float32(0.094382875), np.float32(0.08897565), np.float32(0.08726507), np.float32(0.09430353), np.float32(0.09451015), np.float32(0.09293077), np.float32(0.094995216), np.float32(0.09421464), np.float32(0.10414406), np.float32(0.10491161), np.float32(0.10286716), np.float32(0.11291951), np.float32(0.106191866), np.float32(0.096565664), np.float32(0.09857869), np.float32(0.08458664), np.float32(0.0790132), np.float32(0.078716494), np.float32(0.07279425), np.float32(0.08253984), np.float32(0.10077174), np.float32(0.119814515), np.float32(0.12184552), np.float32(0.1239045), np.float32(0.15821107), np.float32(0.18620415), np.float32(0.2100212), np.float32(0.19841804), np.float32(0.21122116), np.float32(0.20434445), np.float32(0.22176428), np.float32(0.22401375), np.float32(0.26917323), np.float32(0.28919062), np.float32(0.31010586), np.float32(0.3038758), np.float32(0.2972673), np.float32(0.32103664), np.float32(0.32764098), np.float32(0.37625813), np.float32(0.34330884), np.float32(0.41078743), np.float32(0.39782462), np.float32(0.37693498), np.float32(0.39043203), np.float32(0.42788061), np.float32(0.43336642), np.float32(0.3946717), np.float32(0.3870582), np.float32(0.30620927), np.float32(0.26139787), np.float32(0.22016563), np.float32(0.20379579), np.float32(0.16735862), np.float32(0.14499669), np.float32(0.1385279), np.float32(0.12558767), np.float32(0.11505901), np.float32(0.116322055), np.float32(0.11530618), np.float32(0.121714905), np.float32(0.12654792), np.float32(0.13307615), np.float32(0.13686799), np.float32(0.13248193), np.float32(0.13618982), np.float32(0.13923377), np.float32(0.13493925), np.float32(0.14041883), np.float32(0.14662334), np.float32(0.1436245), np.float32(0.14342034), np.float32(0.14911883), np.float32(0.17839894), np.float32(0.18987541), np.float32(0.18619497), np.float32(0.18379454), np.float32(0.18102364), np.float32(0.17487009), np.float32(0.17853591), np.float32(0.15853354), np.float32(0.1646449), np.float32(0.16021457), np.float32(0.14586866), np.float32(0.30217424), np.float32(0.20003465), np.float32(0.26171568), np.float32(0.16166705), np.float32(0.18384312), np.float32(0.16868208), np.float32(0.1855274), np.float32(0.31029096), np.float32(0.41027406), np.float32(0.40713784), np.float32(0.3981076), np.float32(0.44886634), np.float32(0.45460707), np.float32(0.4955304), np.float32(0.46064714), np.float32(0.41328868), np.float32(0.44339633), np.float32(0.49670833), np.float32(0.56819904), np.float32(0.6089014), np.float32(0.67731345), np.float32(0.70328367), np.float32(0.76189756), np.float32(0.749707), np.float32(0.7829442), np.float32(0.81159264), np.float32(0.8029103), np.float32(0.8132373), np.float32(0.83251816), np.float32(0.8392754), np.float32(0.86505467), np.float32(0.8751917), np.float32(0.88450634), np.float32(0.8819), np.float32(0.8794495), np.float32(0.8928771), np.float32(0.87432545), np.float32(0.86076045), np.float32(0.85528964), np.float32(0.8576707), np.float32(0.85969585), np.float32(0.8607528), np.float32(0.8535376), np.float32(0.8646872), np.float32(0.86883205), np.float32(0.87360066), np.float32(0.8628701), np.float32(0.8573568), np.float32(0.8441217), np.float32(0.85894597), np.float32(0.8121386), np.float32(0.7813991), np.float32(0.73275995), np.float32(0.63601947), np.float32(0.5219646), np.float32(0.46803206), np.float32(0.43107644), np.float32(0.37895983), np.float32(0.368792), np.float32(0.3638499), np.float32(0.30597398), np.float32(0.30550617), np.float32(0.27395105), np.float32(0.20967585), np.float32(0.190115), np.float32(0.17040545), np.float32(0.14881018), np.float32(0.13649236), np.float32(0.15370597), np.float32(0.15754634), np.float32(0.14514968), np.float32(0.15529685), np.float32(0.14517446), np.float32(0.13525093), np.float32(0.13447516), np.float32(0.14263535), np.float32(0.14203434), np.float32(0.1573665), np.float32(0.16338), np.float32(0.17871262), np.float32(0.19208857), np.float32(0.21816681), np.float32(0.18795529), np.float32(0.17883927), np.float32(0.19081177), np.float32(0.18237397), np.float32(0.19071813), np.float32(0.18149182), np.float32(0.16017121), np.float32(0.14468494), np.float32(0.13919097), np.float32(0.13835704), np.float32(0.12225269), np.float32(0.12856056), np.float32(0.118626535), np.float32(0.10446269), np.float32(0.09355207), np.float32(0.11214278), np.float32(0.10808782), np.float32(0.09594063), np.float32(0.12457563), np.float32(0.13728118), np.float32(0.14154942), np.float32(0.12571135), np.float32(0.12033727), np.float32(0.12304353), np.float32(0.12032936), np.float32(0.12001172), np.float32(0.1197558), np.float32(0.11767077), np.float32(0.11576626), np.float32(0.1244408), np.float32(0.14145002), np.float32(0.14346956), np.float32(0.15134123), np.float32(0.15109886), np.float32(0.14701602), np.float32(0.13017492), np.float32(0.13376015), np.float32(0.12764072), np.float32(0.13790251), np.float32(0.11614661), np.float32(0.10745968), np.float32(0.12668031), np.float32(0.13930579), np.float32(0.17383422), np.float32(0.17882651), np.float32(0.18770172), np.float32(0.20152041), np.float32(0.22835624), np.float32(0.25756407), np.float32(0.26595643), np.float32(0.2768235), np.float32(0.26114532), np.float32(0.25336158), np.float32(0.23362884), np.float32(0.19262522), np.float32(0.1667176), np.float32(0.13932735), np.float32(0.1252313), np.float32(0.104901016), np.float32(0.13637178), np.float32(0.15821925), np.float32(0.14554666), np.float32(0.11949622), np.float32(0.13244167), np.float32(0.13112503), np.float32(0.10641798), np.float32(0.08645548), np.float32(0.06863457), np.float32(0.05803589), np.float32(0.04685705), np.float32(0.04552559), np.float32(0.04742359), np.float32(0.048051972), np.float32(0.050516937), np.float32(0.057573132), np.float32(0.059841573), np.float32(0.06646321), np.float32(0.07693041), np.float32(0.09183949), np.float32(0.09198235), np.float32(0.089178815), np.float32(0.10330319), np.float32(0.11754775), np.float32(0.10849091), np.float32(0.11837295), np.float32(0.12849426), np.float32(0.12533519), np.float32(0.13012373), np.float32(0.13478777), np.float32(0.14379361), np.float32(0.1676874), np.float32(0.18010919), np.float32(0.18368542), np.float32(0.21229853), np.float32(0.26599237), np.float32(0.27266976), np.float32(0.29162407), np.float32(0.31489965), np.float32(0.32120368), np.float32(0.29593167), np.float32(0.35619763), np.float32(0.39581692), np.float32(0.43717703), np.float32(0.49557197), np.float32(0.5428452), np.float32(0.5841053), np.float32(0.6161668), np.float32(0.6524611), np.float32(0.7171901), np.float32(0.72955936), np.float32(0.7782165), np.float32(0.8365859), np.float32(0.83079463), np.float32(0.80394405), np.float32(0.7980471), np.float32(0.7934596), np.float32(0.7699784), np.float32(0.770197), np.float32(0.769478), np.float32(0.76761866), np.float32(0.7793982), np.float32(0.77877575), np.float32(0.74080056), np.float32(0.7092256), np.float32(0.6968304), np.float32(0.6542881), np.float32(0.62162507), np.float32(0.5441588), np.float32(0.47772807), np.float32(0.47591743), np.float32(0.40563256), np.float32(0.3764618), np.float32(0.36919513), np.float32(0.34223634), np.float32(0.3478873), np.float32(0.29791147), np.float32(0.28930148), np.float32(0.2563432), np.float32(0.24182276), np.float32(0.24777983), np.float32(0.2220247), np.float32(0.2137805), np.float32(0.21305497), np.float32(0.20762031), np.float32(0.2153251), np.float32(0.24923535), np.float32(0.21617931), np.float32(0.21601039), np.float32(0.23495698), np.float32(0.22263965), np.float32(0.21681716), np.float32(0.22469942), np.float32(0.25127566), np.float32(0.20464297), np.float32(0.21257105), np.float32(0.2295616), np.float32(0.20578955), np.float32(0.20462672), np.float32(0.20412134), np.float32(0.23403196), np.float32(0.22542137), np.float32(0.24483657), np.float32(0.30479905), np.float32(0.34835887), np.float32(0.36009076), np.float32(0.35670418), np.float32(0.41796198), np.float32(0.4731135), np.float32(0.4584908), np.float32(0.4666468), np.float32(0.45812392), np.float32(0.4409728), np.float32(0.38085532), np.float32(0.3914866), np.float32(0.4055431), np.float32(0.35228217), np.float32(0.3368247), np.float32(0.3316093), np.float32(0.28152594), np.float32(0.233937), np.float32(0.2133972), np.float32(0.23341154), np.float32(0.20791528), np.float32(0.20864724), np.float32(0.20173703), np.float32(0.19466001), np.float32(0.18847527), np.float32(0.18839929), np.float32(0.18695258), np.float32(0.19185928), np.float32(0.18260145), np.float32(0.17416331), np.float32(0.16850951), np.float32(0.17265669), np.float32(0.14472231), np.float32(0.14943287), np.float32(0.16195063), np.float32(0.17699727), np.float32(0.18431522), np.float32(0.21081144), np.float32(0.24528268), np.float32(0.22843994), np.float32(0.21849257), np.float32(0.30415186), np.float32(0.28791863), np.float32(0.24664754), np.float32(0.23350881), np.float32(0.26577178), np.float32(0.2154842), np.float32(0.18862432), np.float32(0.20623048), np.float32(0.21203765), np.float32(0.19643754), np.float32(0.19966894), np.float32(0.23142384), np.float32(0.22443768), np.float32(0.2130257), np.float32(0.2171802), np.float32(0.23890695), np.float32(0.22051172), np.float32(0.20950536), np.float32(0.1951937), np.float32(0.19107452), np.float32(0.19454977), np.float32(0.21804029), np.float32(0.22729886), np.float32(0.22726385), np.float32(0.23225684), np.float32(0.2521195), np.float32(0.24419118), np.float32(0.23288544), np.float32(0.21009366), np.float32(0.19320007), np.float32(0.17129135), np.float32(0.17004901), np.float32(0.16420184), np.float32(0.15466337), np.float32(0.14902683), np.float32(0.15824828), np.float32(0.16568498), np.float32(0.15209231), np.float32(0.16409272), np.float32(0.16936603), np.float32(0.17827967), np.float32(0.1754301), np.float32(0.20075294), np.float32(0.21933937), np.float32(0.25668713), np.float32(0.29695967), np.float32(0.3106665), np.float32(0.34816203), np.float32(0.3740263), np.float32(0.42078415), np.float32(0.4742079), np.float32(0.5306483), np.float32(0.5548412), np.float32(0.5837359), np.float32(0.67110205), np.float32(0.7233302), np.float32(0.76403445), np.float32(0.82759964), np.float32(0.88101804), np.float32(0.8899393), np.float32(0.9121973), np.float32(0.93803996), np.float32(0.9475438), np.float32(0.9568147), np.float32(0.9637883), np.float32(0.96871746), np.float32(0.9690268), np.float32(0.9720482), np.float32(0.9737125), np.float32(0.96781355), np.float32(0.96775794), np.float32(0.9662578), np.float32(0.9611401), np.float32(0.94646925), np.float32(0.93769443), np.float32(0.9246239), np.float32(0.89294934), np.float32(0.8493829), np.float32(0.7834524), np.float32(0.7287628), np.float32(0.6980153), np.float32(0.6485678), np.float32(0.5551419), np.float32(0.52094626), np.float32(0.47825664), np.float32(0.44034976), np.float32(0.4003972), np.float32(0.36692074), np.float32(0.3502971), np.float32(0.35333177), np.float32(0.316739), np.float32(0.30186012), np.float32(0.28474912), np.float32(0.2505617), np.float32(0.21035588), np.float32(0.20060486), np.float32(0.20042185), np.float32(0.19226883), np.float32(0.17447345), np.float32(0.17636323), np.float32(0.18497208), np.float32(0.19007829), np.float32(0.20226564), np.float32(0.20564573), np.float32(0.20418851), np.float32(0.20414916), np.float32(0.20780408), np.float32(0.24700122), np.float32(0.21513867), np.float32(0.23094755), np.float32(0.2737799), np.float32(0.2297877), np.float32(0.19747196), np.float32(0.17260997), np.float32(0.18199302), np.float32(0.18050401), np.float32(0.16261794), np.float32(0.16920075), np.float32(0.19846392), np.float32(0.18333153), np.float32(0.17578188), np.float32(0.20468152), np.float32(0.23456858), np.float32(0.23411155), np.float32(0.24213281), np.float32(0.26329914), np.float32(0.24578337), np.float32(0.21804465), np.float32(0.25758275), np.float32(0.25104627), np.float32(0.2770279), np.float32(0.2611489), np.float32(0.27889684), np.float32(0.21396394), np.float32(0.14635447), np.float32(0.20423765), np.float32(0.26571232), np.float32(0.28588012), np.float32(0.29155454), np.float32(0.34329754), np.float32(0.3498086), np.float32(0.43305886)], 'MCLEGDLEVPPPLEIACLGAANASAYFTFPSSFFFTLDTLLRSTESHLFFDPSSSWFMSSKEKPTLGGTRIKTRKRNIAAPLDPAAFSDAVVQIYLDNAGDLELVAKSIESTDLNFSRYGDIFFEVVFIGRRTQPGTVKPDEGERHPYSVIDCEPKREAILPSVVYIQKILRRRPSLIKNLENVTRRFLQSLELFEENERKKLAIFTALAFSQKLSGLPPETVFQPLLKDNLVAKGIVLTFVTDFFKEYLVENSLEDLISILRRGKMEDNLLDFLPPVRRTAESFAEHFTKEGLTDLVEYHSKKMFEVKLKEIKTVLTSKVTEESSVDEVIETVKQLVKDAKLPEIEVVRVVWDGLMDAVQWSGKNQQQNANSVLRQVKAWAPLLNTVCSSGKLELELMYKVQMQCYEDAKLMKVFPEVVRSLYDLDVLAEDTILHWFRKGTNTKGRQTFVKSLEPFVNWLEEAEEEECRGTDQHGKHLCLASRLDAVVARLDTQAKMDTITKSMTNIVKSLESSLATDKMCLIVMLVLSVDLMQQVADDYGLESRLVMTKRCSRTHELPLLVSNSRPTFVTGLIGNQVSKSRTGRDGFGFDLGLDER': [np.float32(0.508669), np.float32(0.5588044), np.float32(0.507551), np.float32(0.54154557), np.float32(0.5387133), np.float32(0.49118644), np.float32(0.4694085), np.float32(0.47159705), np.float32(0.4748565), np.float32(0.40914378), np.float32(0.4038271), np.float32(0.36185417), np.float32(0.35094786), np.float32(0.30068162), np.float32(0.32661667), np.float32(0.3024417), np.float32(0.28264478), np.float32(0.21437347), np.float32(0.20185085), np.float32(0.21935327), np.float32(0.16531086), np.float32(0.13800175), np.float32(0.16101576), np.float32(0.17281103), np.float32(0.16869219), np.float32(0.1704786), np.float32(0.16203718), np.float32(0.16572677), np.float32(0.1777694), np.float32(0.22211339), np.float32(0.20493849), np.float32(0.19875734), np.float32(0.2094538), np.float32(0.24287632), np.float32(0.2301411), np.float32(0.21347988), np.float32(0.15932748), np.float32(0.14790604), np.float32(0.15054257), np.float32(0.154511), np.float32(0.14180723), np.float32(0.14264193), np.float32(0.11744115), np.float32(0.115660675), np.float32(0.12101245), np.float32(0.11999708), np.float32(0.15502381), np.float32(0.19536695), np.float32(0.1843662), np.float32(0.17173943), np.float32(0.1934094), np.float32(0.20543839), np.float32(0.22349925), np.float32(0.2410422), np.float32(0.23980977), np.float32(0.25744662), np.float32(0.25654522), np.float32(0.2358335), np.float32(0.2950344), np.float32(0.3035987), np.float32(0.38963646), np.float32(0.37040126), np.float32(0.38761234), np.float32(0.44565028), np.float32(0.42169785), np.float32(0.40962052), np.float32(0.43457985), np.float32(0.41621977), np.float32(0.45575044), np.float32(0.48667213), np.float32(0.4784728), np.float32(0.44381464), np.float32(0.43623206), np.float32(0.3876138), np.float32(0.35473743), np.float32(0.3162518), np.float32(0.32558757), np.float32(0.33195564), np.float32(0.356593), np.float32(0.33868936), np.float32(0.2910332), np.float32(0.26157448), np.float32(0.20747529), np.float32(0.17752586), np.float32(0.1611917), np.float32(0.1551122), np.float32(0.14650549), np.float32(0.11792066), np.float32(0.10450338), np.float32(0.10534225), np.float32(0.0862521), np.float32(0.07939952), np.float32(0.07438627), np.float32(0.06067629), np.float32(0.054149207), np.float32(0.05493447), np.float32(0.050475374), np.float32(0.04397465), np.float32(0.04538355), np.float32(0.051278945), np.float32(0.05175024), np.float32(0.05006839), np.float32(0.051636733), np.float32(0.057697628), np.float32(0.06122691), np.float32(0.063011445), np.float32(0.07510267), np.float32(0.07970842), np.float32(0.08015905), np.float32(0.07782417), np.float32(0.073187344), np.float32(0.06985535), np.float32(0.06104432), np.float32(0.05795179), np.float32(0.05589681), np.float32(0.047889244), np.float32(0.046715904), np.float32(0.046864197), np.float32(0.04387138), np.float32(0.042864695), np.float32(0.048118543), np.float32(0.05052391), np.float32(0.052146215), np.float32(0.057219617), np.float32(0.06069762), np.float32(0.06321181), np.float32(0.07039421), np.float32(0.077845976), np.float32(0.08509771), np.float32(0.09553109), np.float32(0.10488631), np.float32(0.11480592), np.float32(0.14212722), np.float32(0.16375634), np.float32(0.17909642), np.float32(0.24336345), np.float32(0.28726944), np.float32(0.30789426), np.float32(0.32426226), np.float32(0.40246907), np.float32(0.4584911), np.float32(0.45815164), np.float32(0.48265404), np.float32(0.548115), np.float32(0.5659396), np.float32(0.56163925), np.float32(0.5808988), np.float32(0.5303907), np.float32(0.48394123), np.float32(0.4203952), np.float32(0.40436512), np.float32(0.3541308), np.float32(0.3500684), np.float32(0.29873663), np.float32(0.23564294), np.float32(0.18923949), np.float32(0.14436376), np.float32(0.13928635), np.float32(0.11547898), np.float32(0.087494105), np.float32(0.089471325), np.float32(0.0991952), np.float32(0.09546185), np.float32(0.0987796), np.float32(0.091902345), np.float32(0.08723032), np.float32(0.074683234), np.float32(0.07798208), np.float32(0.072592154), np.float32(0.06368468), np.float32(0.061154652), np.float32(0.064759284), np.float32(0.060584296), np.float32(0.056966458), np.float32(0.06160737), np.float32(0.0648027), np.float32(0.061773878), np.float32(0.05884843), np.float32(0.068398796), np.float32(0.07400238), np.float32(0.069549955), np.float32(0.07371349), np.float32(0.0821685), np.float32(0.081710115), np.float32(0.08087374), np.float32(0.08373334), np.float32(0.08847308), np.float32(0.08924106), np.float32(0.09280857), np.float32(0.09776817), np.float32(0.10551519), np.float32(0.09349835), np.float32(0.0865601), np.float32(0.08546455), np.float32(0.07660772), np.float32(0.06963606), np.float32(0.07227762), np.float32(0.07416873), np.float32(0.0615642), np.float32(0.056705404), np.float32(0.058728907), np.float32(0.06452965), np.float32(0.06223217), np.float32(0.068997435), np.float32(0.08243883), np.float32(0.085915856), np.float32(0.08412575), np.float32(0.09444057), np.float32(0.09329992), np.float32(0.08358444), np.float32(0.08640416), np.float32(0.07833737), np.float32(0.071053825), np.float32(0.064694025), np.float32(0.06781162), np.float32(0.06904674), np.float32(0.06732079), np.float32(0.08233807), np.float32(0.09659752), np.float32(0.10872846), np.float32(0.12409251), np.float32(0.13336578), np.float32(0.13122687), np.float32(0.13969703), np.float32(0.13776141), np.float32(0.13013954), np.float32(0.113440484), np.float32(0.112995274), np.float32(0.10369242), np.float32(0.08977327), np.float32(0.0791732), np.float32(0.06895558), np.float32(0.06642947), np.float32(0.05415825), np.float32(0.04518786), np.float32(0.048070233), np.float32(0.05435734), np.float32(0.050406616), np.float32(0.04364926), np.float32(0.04492806), np.float32(0.050605234), np.float32(0.0495612), np.float32(0.04728566), np.float32(0.04347818), np.float32(0.047330953), np.float32(0.047047105), np.float32(0.043180786), np.float32(0.03765793), np.float32(0.038028184), np.float32(0.037329175), np.float32(0.035450265), np.float32(0.040401414), np.float32(0.04464487), np.float32(0.048156165), np.float32(0.059792675), np.float32(0.06715108), np.float32(0.06947758), np.float32(0.0785283), np.float32(0.08646861), np.float32(0.083728954), np.float32(0.07997354), np.float32(0.086170964), np.float32(0.08851626), np.float32(0.08623153), np.float32(0.08531536), np.float32(0.088322766), np.float32(0.08851786), np.float32(0.09788427), np.float32(0.10004853), np.float32(0.098276526), np.float32(0.10528092), np.float32(0.11572608), np.float32(0.11029963), np.float32(0.11396932), np.float32(0.116643), np.float32(0.1183641), np.float32(0.11267669), np.float32(0.10382369), np.float32(0.09743694), np.float32(0.11188594), np.float32(0.11376446), np.float32(0.10648036), np.float32(0.10595748), np.float32(0.11593848), np.float32(0.12509738), np.float32(0.11711382), np.float32(0.1205692), np.float32(0.13782968), np.float32(0.13222218), np.float32(0.1350734), np.float32(0.14533538), np.float32(0.15351267), np.float32(0.15727223), np.float32(0.16111113), np.float32(0.16408147), np.float32(0.15642472), np.float32(0.15778685), np.float32(0.16182938), np.float32(0.17077301), np.float32(0.16639009), np.float32(0.1567967), np.float32(0.15284602), np.float32(0.15080515), np.float32(0.14434092), np.float32(0.12966527), np.float32(0.12335036), np.float32(0.13204451), np.float32(0.13039017), np.float32(0.13460013), np.float32(0.14494124), np.float32(0.15682556), np.float32(0.16634484), np.float32(0.18516526), np.float32(0.1963643), np.float32(0.20596996), np.float32(0.1793445), np.float32(0.18408866), np.float32(0.19810963), np.float32(0.19158241), np.float32(0.16534303), np.float32(0.17130616), np.float32(0.16508682), np.float32(0.15105036), np.float32(0.14398791), np.float32(0.14743167), np.float32(0.14715493), np.float32(0.13720903), np.float32(0.14253485), np.float32(0.15190424), np.float32(0.16626962), np.float32(0.19314262), np.float32(0.19017118), np.float32(0.19198804), np.float32(0.19863062), np.float32(0.18576524), np.float32(0.1633545), np.float32(0.13961837), np.float32(0.12473167), np.float32(0.119240575), np.float32(0.12460299), np.float32(0.09352674), np.float32(0.083501324), np.float32(0.09212409), np.float32(0.09733839), np.float32(0.08169534), np.float32(0.08049635), np.float32(0.10111135), np.float32(0.085347235), np.float32(0.0670596), np.float32(0.0747936), np.float32(0.08699682), np.float32(0.06755418), np.float32(0.065447025), np.float32(0.074875556), np.float32(0.07223818), np.float32(0.077216595), np.float32(0.08371286), np.float32(0.09523742), np.float32(0.11219079), np.float32(0.10730492), np.float32(0.12241954), np.float32(0.13534057), np.float32(0.12880103), np.float32(0.12847441), np.float32(0.14119124), np.float32(0.14814544), np.float32(0.13802534), np.float32(0.14191566), np.float32(0.15127203), np.float32(0.15502755), np.float32(0.14906517), np.float32(0.15267828), np.float32(0.15497996), np.float32(0.13255951), np.float32(0.13462274), np.float32(0.13422504), np.float32(0.120456085), np.float32(0.102557994), np.float32(0.10440726), np.float32(0.10064068), np.float32(0.08513831), np.float32(0.078117505), np.float32(0.07374934), np.float32(0.077591084), np.float32(0.067148656), np.float32(0.066002846), np.float32(0.06614578), np.float32(0.064792864), np.float32(0.05434021), np.float32(0.05645609), np.float32(0.059206225), np.float32(0.050490253), np.float32(0.048186753), np.float32(0.054964453), np.float32(0.057889294), np.float32(0.054273304), np.float32(0.06009954), np.float32(0.06810605), np.float32(0.06523514), np.float32(0.070339404), np.float32(0.069630764), np.float32(0.07072462), np.float32(0.071636215), np.float32(0.064365745), np.float32(0.05680179), np.float32(0.051043354), np.float32(0.056387495), np.float32(0.051674925), np.float32(0.048709262), np.float32(0.051906243), np.float32(0.05231758), np.float32(0.05243628), np.float32(0.053728167), np.float32(0.055609997), np.float32(0.05629552), np.float32(0.05967295), np.float32(0.06202532), np.float32(0.05969328), np.float32(0.058893412), np.float32(0.06149312), np.float32(0.058223642), np.float32(0.05606381), np.float32(0.04799257), np.float32(0.040708713), np.float32(0.0424119), np.float32(0.0394743), np.float32(0.032108855), np.float32(0.0340878), np.float32(0.04070885), np.float32(0.038044978), np.float32(0.038036697), np.float32(0.045086604), np.float32(0.053138603), np.float32(0.0588249), np.float32(0.06343274), np.float32(0.07101065), np.float32(0.07937208), np.float32(0.077326804), np.float32(0.07943848), np.float32(0.07559141), np.float32(0.08414737), np.float32(0.08529644), np.float32(0.084632985), np.float32(0.08700794), np.float32(0.08583497), np.float32(0.084992334), np.float32(0.08782077), np.float32(0.10126589), np.float32(0.099797234), np.float32(0.09509765), np.float32(0.11356194), np.float32(0.12057506), np.float32(0.105988465), np.float32(0.108496115), np.float32(0.11260152), np.float32(0.1068615), np.float32(0.09913578), np.float32(0.088573255), np.float32(0.09684098), np.float32(0.101676784), np.float32(0.10433262), np.float32(0.11559455), np.float32(0.13061), np.float32(0.1425437), np.float32(0.1333316), np.float32(0.14811854), np.float32(0.1648231), np.float32(0.15940824), np.float32(0.14624971), np.float32(0.1451053), np.float32(0.15760387), np.float32(0.14638604), np.float32(0.14759171), np.float32(0.1495819), np.float32(0.15170513), np.float32(0.14460047), np.float32(0.13657863), np.float32(0.117104895), np.float32(0.09987342), np.float32(0.09010709), np.float32(0.07832322), np.float32(0.07817919), np.float32(0.07237579), np.float32(0.08158667), np.float32(0.07816278), np.float32(0.07939601), np.float32(0.07212771), np.float32(0.08115373), np.float32(0.097314574), np.float32(0.08040299), np.float32(0.076809), np.float32(0.092436194), np.float32(0.09152156), np.float32(0.090451926), np.float32(0.10046935), np.float32(0.10603231), np.float32(0.09764898), np.float32(0.09544943), np.float32(0.11324253), np.float32(0.10799714), np.float32(0.10741254), np.float32(0.12420123), np.float32(0.12795459), np.float32(0.120434575), np.float32(0.1265603), np.float32(0.121663295), np.float32(0.11991735), np.float32(0.11267014), np.float32(0.10982694), np.float32(0.09438622), np.float32(0.09263069), np.float32(0.108118884), np.float32(0.108366325), np.float32(0.1074089), np.float32(0.10328686), np.float32(0.07824757), np.float32(0.07597949), np.float32(0.07929545), np.float32(0.065755256), np.float32(0.08139679), np.float32(0.097902894), np.float32(0.0986581), np.float32(0.07952186), np.float32(0.089614965), np.float32(0.11484958), np.float32(0.09438634), np.float32(0.07498876), np.float32(0.08640166), np.float32(0.101692915), np.float32(0.10096598), np.float32(0.09840174), np.float32(0.09228929), np.float32(0.09084265), np.float32(0.0752546), np.float32(0.078412466), np.float32(0.111003965), np.float32(0.09407514), np.float32(0.08757927), np.float32(0.1100983), np.float32(0.12319225), np.float32(0.12761611), np.float32(0.14621411), np.float32(0.1727822), np.float32(0.18855405), np.float32(0.22392765), np.float32(0.24479735), np.float32(0.25431415), np.float32(0.23235735), np.float32(0.27312174), np.float32(0.2995365), np.float32(0.30217737), np.float32(0.2937514), np.float32(0.26390237), np.float32(0.24376424), np.float32(0.20570546), np.float32(0.20719075), np.float32(0.18980859), np.float32(0.2000512), np.float32(0.16842154), np.float32(0.18209648), np.float32(0.19350538), np.float32(0.21859825), np.float32(0.2253959), np.float32(0.20370969), np.float32(0.22395466), np.float32(0.35378963), np.float32(0.46677366), np.float32(0.51551384), np.float32(0.5448738), np.float32(0.60882235), np.float32(0.59619623), np.float32(0.6499004), np.float32(0.60254824), np.float32(0.6039721), np.float32(0.65519935), np.float32(0.6766126), np.float32(0.65988), np.float32(0.68329185), np.float32(0.6549661), np.float32(0.78579116), np.float32(0.84008974), np.float32(0.86562085), np.float32(0.8612815), np.float32(0.8607832), np.float32(0.8374816), np.float32(0.8689448), np.float32(0.8709103), np.float32(0.9111308), np.float32(0.9361566), np.float32(0.9159173), np.float32(0.89156646), np.float32(0.87733805), np.float32(0.86337894), np.float32(0.8562413), np.float32(0.8268808), np.float32(0.80785155), np.float32(0.8187747), np.float32(0.8991549)], 'MADETPKVKTEPAAEVKSPLDEVKEIRKEAELTQTGSDEKKTTDPEFITVQDPNGDEPIELPTVDGVVLMTTLQASFPGATGLKYKNPKTGANRAVQVDPSGLKLIAPADGWENKTFFVIVAPQSERVRALSSADATSAKRRKVGSSDDSDSDDGRDGRSGRKRAVERDSQPVDLIVLGVDFKTTDECFQKYFEDIGTVVFCEIKRKSDGNSKGFGFVRMSSVGEQNKVLAIPQHMIDGRRCDVKVPDGRSLQDKQGRPSISRIFVGRLTDKVDEHQLRKVFGDEAKSYIETAVVTDVFIPKPFRGFAFVTLSSAEAAERIVSKGSLTVNGLSVGLSIAQPREENNQSVGPDYGLPAGYRNRRERDRPDRRPIQNEAPLPMPFVRPPQDYSYRQQNSPLERRYWAPGDSRGPGW': [np.float32(0.9675895), np.float32(0.9687213), np.float32(0.97077775), np.float32(0.97387594), np.float32(0.974814), np.float32(0.97456586), np.float32(0.97384316), np.float32(0.9730598), np.float32(0.9732381), np.float32(0.9720343), np.float32(0.9696731), np.float32(0.96911937), np.float32(0.9695367), np.float32(0.963687), np.float32(0.9544653), np.float32(0.949487), np.float32(0.9450906), np.float32(0.9456737), np.float32(0.93530005), np.float32(0.9270563), np.float32(0.9283262), np.float32(0.92051095), np.float32(0.92135286), np.float32(0.92870927), np.float32(0.9316704), np.float32(0.9320262), np.float32(0.9310393), np.float32(0.9268559), np.float32(0.92209774), np.float32(0.9195564), np.float32(0.9252356), np.float32(0.928038), np.float32(0.93123025), np.float32(0.93019754), np.float32(0.9142678), np.float32(0.9082617), np.float32(0.9115173), np.float32(0.92253774), np.float32(0.9350348), np.float32(0.9390354), np.float32(0.9362807), np.float32(0.94017345), np.float32(0.950916), np.float32(0.94633234), np.float32(0.94646686), np.float32(0.93715566), np.float32(0.9266144), np.float32(0.91316724), np.float32(0.9066684), np.float32(0.89729726), np.float32(0.88589203), np.float32(0.888906), np.float32(0.84967434), np.float32(0.8280218), np.float32(0.7706918), np.float32(0.6944296), np.float32(0.6795357), np.float32(0.63524985), np.float32(0.57875013), np.float32(0.53798103), np.float32(0.48754236), np.float32(0.3497922), np.float32(0.34462833), np.float32(0.24897556), np.float32(0.22513409), np.float32(0.1940227), np.float32(0.1882291), np.float32(0.1442373), np.float32(0.13489328), np.float32(0.14470248), np.float32(0.13664573), np.float32(0.13201365), np.float32(0.13656722), np.float32(0.12135217), np.float32(0.13735461), np.float32(0.14356199), np.float32(0.13465247), np.float32(0.13445835), np.float32(0.15512128), np.float32(0.1662336), np.float32(0.18783823), np.float32(0.19669077), np.float32(0.18514921), np.float32(0.20729417), np.float32(0.20790489), np.float32(0.23303828), np.float32(0.22542728), np.float32(0.23756273), np.float32(0.30186236), np.float32(0.36221254), np.float32(0.43220708), np.float32(0.5073733), np.float32(0.5198207), np.float32(0.61236936), np.float32(0.63167787), np.float32(0.6011863), np.float32(0.62746906), np.float32(0.5648829), np.float32(0.38806665), np.float32(0.3749151), np.float32(0.2621754), np.float32(0.21558015), np.float32(0.18845834), np.float32(0.16756198), np.float32(0.13039953), np.float32(0.10590778), np.float32(0.094816305), np.float32(0.094312064), np.float32(0.09460304), np.float32(0.07288993), np.float32(0.07500112), np.float32(0.074449606), np.float32(0.08017758), np.float32(0.0828307), np.float32(0.08786423), np.float32(0.093297794), np.float32(0.07887782), np.float32(0.08868439), np.float32(0.09873253), np.float32(0.112699844), np.float32(0.1373996), np.float32(0.16177914), np.float32(0.14274512), np.float32(0.16013984), np.float32(0.14138523), np.float32(0.1386126), np.float32(0.13808158), np.float32(0.15002318), np.float32(0.18368398), np.float32(0.20659406), np.float32(0.26593968), np.float32(0.41405988), np.float32(0.5870427), np.float32(0.6814692), np.float32(0.73978984), np.float32(0.8067015), np.float32(0.83740336), np.float32(0.8646051), np.float32(0.8646874), np.float32(0.90293235), np.float32(0.925121), np.float32(0.93623894), np.float32(0.9490317), np.float32(0.95539445), np.float32(0.96431476), np.float32(0.9682576), np.float32(0.9723789), np.float32(0.9743448), np.float32(0.9765306), np.float32(0.9777574), np.float32(0.9798518), np.float32(0.9805611), np.float32(0.9798425), np.float32(0.9783528), np.float32(0.9775129), np.float32(0.9770553), np.float32(0.9730103), np.float32(0.9702359), np.float32(0.9623717), np.float32(0.9550814), np.float32(0.9385498), np.float32(0.8997909), np.float32(0.8656796), np.float32(0.8208109), np.float32(0.78079355), np.float32(0.7297333), np.float32(0.66956216), np.float32(0.620448), np.float32(0.46635464), np.float32(0.36583695), np.float32(0.2686789), np.float32(0.24778624), np.float32(0.19368707), np.float32(0.16913056), np.float32(0.16108742), np.float32(0.16110384), np.float32(0.12231795), np.float32(0.09249896), np.float32(0.08900449), np.float32(0.08182371), np.float32(0.06871426), np.float32(0.05387403), np.float32(0.052029908), np.float32(0.05148139), np.float32(0.04812668), np.float32(0.046747446), np.float32(0.045924656), np.float32(0.045787532), np.float32(0.0453827), np.float32(0.044207785), np.float32(0.046708502), np.float32(0.047571816), np.float32(0.04894801), np.float32(0.050433557), np.float32(0.053559575), np.float32(0.052734453), np.float32(0.05585527), np.float32(0.061418764), np.float32(0.06844246), np.float32(0.06565085), np.float32(0.07308126), np.float32(0.082004376), np.float32(0.083950154), np.float32(0.07456379), np.float32(0.07575041), np.float32(0.076933645), np.float32(0.06603135), np.float32(0.06006849), np.float32(0.05687572), np.float32(0.05947639), np.float32(0.06477603), np.float32(0.07258851), np.float32(0.086029395), np.float32(0.099596605), np.float32(0.11649082), np.float32(0.12376124), np.float32(0.12750164), np.float32(0.12454719), np.float32(0.114672385), np.float32(0.10529507), np.float32(0.08537809), np.float32(0.069413796), np.float32(0.06804677), np.float32(0.05824051), np.float32(0.06234151), np.float32(0.060121343), np.float32(0.06164557), np.float32(0.06547576), np.float32(0.084723696), np.float32(0.0945234), np.float32(0.101333134), np.float32(0.09970632), np.float32(0.10271966), np.float32(0.112848006), np.float32(0.107864894), np.float32(0.11003641), np.float32(0.11694436), np.float32(0.1091739), np.float32(0.12343284), np.float32(0.13851567), np.float32(0.13940056), np.float32(0.15732521), np.float32(0.17797253), np.float32(0.20926708), np.float32(0.22301264), np.float32(0.2420204), np.float32(0.24496062), np.float32(0.25507838), np.float32(0.2563521), np.float32(0.2801282), np.float32(0.23176625), np.float32(0.2419556), np.float32(0.21448776), np.float32(0.20051426), np.float32(0.2110393), np.float32(0.19176623), np.float32(0.21566208), np.float32(0.19805457), np.float32(0.20415936), np.float32(0.2025912), np.float32(0.19954681), np.float32(0.17159554), np.float32(0.14033636), np.float32(0.14931363), np.float32(0.15597151), np.float32(0.13215046), np.float32(0.116199225), np.float32(0.102044545), np.float32(0.09516158), np.float32(0.084268615), np.float32(0.07384612), np.float32(0.074076585), np.float32(0.08104855), np.float32(0.09312284), np.float32(0.0980432), np.float32(0.10625691), np.float32(0.11874489), np.float32(0.12536572), np.float32(0.12315229), np.float32(0.13052891), np.float32(0.12899072), np.float32(0.12663627), np.float32(0.12354694), np.float32(0.11023711), np.float32(0.09865031), np.float32(0.09645886), np.float32(0.09465079), np.float32(0.09242773), np.float32(0.0804705), np.float32(0.07812936), np.float32(0.090001665), np.float32(0.08983148), np.float32(0.08190564), np.float32(0.08511924), np.float32(0.08750298), np.float32(0.0771244), np.float32(0.065953024), np.float32(0.05687075), np.float32(0.055010837), np.float32(0.05005985), np.float32(0.04548781), np.float32(0.04805664), np.float32(0.047007453), np.float32(0.043134663), np.float32(0.05182467), np.float32(0.054053124), np.float32(0.052585836), np.float32(0.053637825), np.float32(0.061205167), np.float32(0.06261462), np.float32(0.070519514), np.float32(0.074380726), np.float32(0.09155503), np.float32(0.09367268), np.float32(0.099237286), np.float32(0.10090004), np.float32(0.1095183), np.float32(0.10377145), np.float32(0.12303854), np.float32(0.120878525), np.float32(0.1354147), np.float32(0.13963686), np.float32(0.16692406), np.float32(0.16969149), np.float32(0.17650159), np.float32(0.19249222), np.float32(0.1916217), np.float32(0.19738153), np.float32(0.20610482), np.float32(0.26108956), np.float32(0.3043373), np.float32(0.31717402), np.float32(0.37022695), np.float32(0.4255776), np.float32(0.46532854), np.float32(0.47089478), np.float32(0.45281652), np.float32(0.4971471), np.float32(0.52013725), np.float32(0.6032534), np.float32(0.653952), np.float32(0.6964822), np.float32(0.6650737), np.float32(0.7157427), np.float32(0.71123177), np.float32(0.76186454), np.float32(0.8057517), np.float32(0.8564811), np.float32(0.8894961), np.float32(0.9146095), np.float32(0.93637246), np.float32(0.95512205), np.float32(0.96123606), np.float32(0.9662868), np.float32(0.96772647), np.float32(0.967452), np.float32(0.966928), np.float32(0.9714784), np.float32(0.9738593), np.float32(0.9746771), np.float32(0.9758287), np.float32(0.97670573), np.float32(0.97684836), np.float32(0.97590375), np.float32(0.9750475), np.float32(0.9741243), np.float32(0.9731836), np.float32(0.9710178), np.float32(0.96760654), np.float32(0.9649313), np.float32(0.96036965), np.float32(0.96200746), np.float32(0.96336174), np.float32(0.9627154), np.float32(0.9560431), np.float32(0.9503939), np.float32(0.9546309), np.float32(0.95794976), np.float32(0.9603858), np.float32(0.9571101), np.float32(0.9513287), np.float32(0.9555404), np.float32(0.9487699), np.float32(0.9531347), np.float32(0.95221394), np.float32(0.95105064), np.float32(0.9591918), np.float32(0.95773137), np.float32(0.95996183), np.float32(0.96039975), np.float32(0.95887995), np.float32(0.959999), np.float32(0.96365213), np.float32(0.96356046), np.float32(0.9679394), np.float32(0.9690726), np.float32(0.966943), np.float32(0.9628481), np.float32(0.9632042), np.float32(0.96473634), np.float32(0.9653098), np.float32(0.9658521), np.float32(0.96781474), np.float32(0.9698676), np.float32(0.97179544), np.float32(0.9702955), np.float32(0.9728286), np.float32(0.97359246), np.float32(0.97476023), np.float32(0.97232234), np.float32(0.97127414), np.float32(0.9699709), np.float32(0.97006255), np.float32(0.9700173)], 'MRKISHLKVSHPGWEEGENGIFLVCFRAELGAQEGSQWEHPSTEKTKLVAKPGEMETAPEPRQMESSEVSLPPPLIVLENVRETISSYMLIMLVENISDLSEEDGDFTVEMIPELRAAVVAFTGNAAAADIVKKLNRSERANKQNLTARLLELTNCIRAENIPPNTPNDYISIYFENKKNGGAQVVDVLQLCDEGAAIITFKNHQDVNSVLSKQHSLNKRPISVYPYYVSLGTALYGKEGPQIKKPDPVTMPLDPYIWQFLRRKNSLIEAIRSEMANCHCEITWPKGNCAEPKVILHPSAALSERKRSVVQLIRTWNAVASTTFSYSISKYKVEKLKVSAEVWEVIRTSINHNELLMISFLSKDLLVVVGHKDILKNVVQELNLQIEKVTREIEREKQTTEEIVILSPGDFAILQNVGLEERIRMEFPTLQLTYDHLQKIINLYGLREEVYKVKGEILVNMQKMTKKTVTLHPFVFQFLQRIDNETLSQSLFLSKHISAFYELGPDAVLLKGNDDETLLKAEEELKKELDYKSITLEDESILQKEEWTALTEENCCNAAVTVTQKEGEIIVAGFSQAVAKAFEELFNFVDENTQVQKVIGGKPTVVLMYIEKERASVLDDLKNKGVKIDFSKVISLSGPRREVLKGTTLIEQMLSGLHYKRVVISEPGARSYLKERERFLAASVKHECNCLIRLEEQSEEYMEEQQVHSNIGKRYTQMTVQGVLIAVYKADLCTHRVDVVVNASNEDLKHIGGLAWALLQAAGPELQAECDEVVRKSGRLQAGCAVITGAGKLPCKQVIHAVGPRWKEQDAEKCMHLLKKTIKMSLQLAETYNHRSIAFPSVSGGIFGFPLHKCVNAIVSAIKKTLEEFNGGSSLKEIHLVDIIEDNVQAFIKALKEVFSDDVPLNNSVQSLNTQTSVVRQPSKRTASQSGMNFALVTTEEGLDVMLKKGSIEDVTTDGVVISVGGDLQLEKGQLAKALLSKAGPRLQADLNDEGLGKSPGDGSVFTTKGYDLSCSYVFHAVAPRWSEGSESAVKILGRIVTKCLQSAEELSLKSITFPAIGTGILGFPGSVVAKLLFDQVYEFSSKKKTNSLREVHFLLHPKDVNNLQAFSNEFERRCGNDVDEASESTAFFGPISNPAQDVYEMTIGSIKFQVAAGDITKETGDVIVNISNKSFNLKTGTSVGVMCGYSVCDWEG': [np.float32(0.8633458), np.float32(0.86314726), np.float32(0.8186653), np.float32(0.81991816), np.float32(0.77861226), np.float32(0.8500179), np.float32(0.7429367), np.float32(0.7005024), np.float32(0.68206996), np.float32(0.6375495), np.float32(0.5575142), np.float32(0.44973117), np.float32(0.45577112), np.float32(0.34896466), np.float32(0.36740717), np.float32(0.3281457), np.float32(0.33099946), np.float32(0.36074907), np.float32(0.34342462), np.float32(0.33301872), np.float32(0.3456386), np.float32(0.36430532), np.float32(0.40014455), np.float32(0.43091533), np.float32(0.41946924), np.float32(0.4612188), np.float32(0.45748252), np.float32(0.48924577), np.float32(0.41117933), np.float32(0.44562873), np.float32(0.4408763), np.float32(0.44049126), np.float32(0.5416572), np.float32(0.6164243), np.float32(0.750583), np.float32(0.7870467), np.float32(0.823741), np.float32(0.8781468), np.float32(0.8926167), np.float32(0.9213158), np.float32(0.935627), np.float32(0.93940896), np.float32(0.9472107), np.float32(0.9538412), np.float32(0.95851064), np.float32(0.9623835), np.float32(0.9633002), np.float32(0.96775913), np.float32(0.9720785), np.float32(0.97254395), np.float32(0.9767828), np.float32(0.976234), np.float32(0.97675484), np.float32(0.9783512), np.float32(0.9789995), np.float32(0.9788366), np.float32(0.9774768), np.float32(0.9748751), np.float32(0.97746676), np.float32(0.97675997), np.float32(0.97596574), np.float32(0.9716224), np.float32(0.9654037), np.float32(0.95744485), np.float32(0.9426118), np.float32(0.9330003), np.float32(0.89161205), np.float32(0.8582687), np.float32(0.802893), np.float32(0.72972083), np.float32(0.7187563), np.float32(0.6566189), np.float32(0.58562195), np.float32(0.45334506), np.float32(0.3711355), np.float32(0.31808484), np.float32(0.25555578), np.float32(0.17915516), np.float32(0.16018544), np.float32(0.12847382), np.float32(0.083082415), np.float32(0.06779605), np.float32(0.055857122), np.float32(0.054817624), np.float32(0.052429777), np.float32(0.04504426), np.float32(0.047557615), np.float32(0.054850236), np.float32(0.050295852), np.float32(0.05408414), np.float32(0.06534476), np.float32(0.07443192), np.float32(0.076474875), np.float32(0.08161189), np.float32(0.08947257), np.float32(0.07098854), np.float32(0.06565482), np.float32(0.06963779), np.float32(0.07492715), np.float32(0.06929951), np.float32(0.060556848), np.float32(0.07294611), np.float32(0.07896819), np.float32(0.071465515), np.float32(0.078470126), np.float32(0.08689795), np.float32(0.08586522), np.float32(0.078716956), np.float32(0.078228414), np.float32(0.08873688), np.float32(0.0830533), np.float32(0.07788699), np.float32(0.08120909), np.float32(0.08071406), np.float32(0.075679906), np.float32(0.060234208), np.float32(0.05046877), np.float32(0.051528607), np.float32(0.05061995), np.float32(0.04922034), np.float32(0.048259676), np.float32(0.05838645), np.float32(0.052472495), np.float32(0.056492437), np.float32(0.07159079), np.float32(0.08258165), np.float32(0.07695458), np.float32(0.08690964), np.float32(0.09332018), np.float32(0.09460922), np.float32(0.11419911), np.float32(0.1320503), np.float32(0.1445234), np.float32(0.14400344), np.float32(0.14117958), np.float32(0.13878417), np.float32(0.1373796), np.float32(0.12971026), np.float32(0.11681989), np.float32(0.121374704), np.float32(0.12585886), np.float32(0.107117675), np.float32(0.095739275), np.float32(0.10622322), np.float32(0.100880615), np.float32(0.083182655), np.float32(0.08736689), np.float32(0.0919743), np.float32(0.09750138), np.float32(0.098194495), np.float32(0.10136093), np.float32(0.095519304), np.float32(0.09595763), np.float32(0.10604643), np.float32(0.10423502), np.float32(0.10388602), np.float32(0.09822898), np.float32(0.09181335), np.float32(0.09284099), np.float32(0.0806119), np.float32(0.07451741), np.float32(0.06989468), np.float32(0.06970233), np.float32(0.064961866), np.float32(0.062222), np.float32(0.07016847), np.float32(0.073606856), np.float32(0.078882426), np.float32(0.09061599), np.float32(0.10347009), np.float32(0.10914249), np.float32(0.10347577), np.float32(0.09577453), np.float32(0.07990208), np.float32(0.076635994), np.float32(0.06456682), np.float32(0.050609384), np.float32(0.04260086), np.float32(0.041647866), np.float32(0.037535544), np.float32(0.033161785), np.float32(0.03461025), np.float32(0.041037384), np.float32(0.047763895), np.float32(0.04408613), np.float32(0.043927863), np.float32(0.04551928), np.float32(0.04450152), np.float32(0.038136292), np.float32(0.03471718), np.float32(0.03341562), np.float32(0.02852165), np.float32(0.025637738), np.float32(0.026545515), np.float32(0.025023619), np.float32(0.023640933), np.float32(0.025760733), np.float32(0.026806183), np.float32(0.027008463), np.float32(0.02760313), np.float32(0.03223094), np.float32(0.041536726), np.float32(0.046510585), np.float32(0.05272605), np.float32(0.06367582), np.float32(0.059254304), np.float32(0.064059176), np.float32(0.08564191), np.float32(0.091230735), np.float32(0.097123004), np.float32(0.09965383), np.float32(0.10697119), np.float32(0.10502372), np.float32(0.09982455), np.float32(0.093506105), np.float32(0.08256796), np.float32(0.07508127), np.float32(0.0621335), np.float32(0.05938827), np.float32(0.06582353), np.float32(0.062004123), np.float32(0.054228436), np.float32(0.057138037), np.float32(0.05613769), np.float32(0.056272063), np.float32(0.048066817), np.float32(0.05476459), np.float32(0.06309407), np.float32(0.061152313), np.float32(0.073374145), np.float32(0.075923674), np.float32(0.068218336), np.float32(0.07049567), np.float32(0.077662885), np.float32(0.089239605), np.float32(0.1032016), np.float32(0.11735626), np.float32(0.13784441), np.float32(0.15067397), np.float32(0.15233125), np.float32(0.17413224), np.float32(0.17701659), np.float32(0.17884213), np.float32(0.18404345), np.float32(0.17617303), np.float32(0.18225227), np.float32(0.19044304), np.float32(0.20937651), np.float32(0.21802938), np.float32(0.22639948), np.float32(0.21077311), np.float32(0.19807766), np.float32(0.1832788), np.float32(0.17609783), np.float32(0.12848626), np.float32(0.11035668), np.float32(0.083655894), np.float32(0.07181993), np.float32(0.06325633), np.float32(0.052439764), np.float32(0.04710257), np.float32(0.04832094), np.float32(0.048777092), np.float32(0.045555085), np.float32(0.042094998), np.float32(0.042632464), np.float32(0.043660667), np.float32(0.0429266), np.float32(0.044484332), np.float32(0.050216593), np.float32(0.051860508), np.float32(0.053069036), np.float32(0.054190136), np.float32(0.060723763), np.float32(0.06434732), np.float32(0.06921726), np.float32(0.067493655), np.float32(0.071960956), np.float32(0.07380519), np.float32(0.09273866), np.float32(0.118396744), np.float32(0.13094586), np.float32(0.14159943), np.float32(0.15435049), np.float32(0.15575013), np.float32(0.15902014), np.float32(0.16841285), np.float32(0.1916325), np.float32(0.18497913), np.float32(0.18263434), np.float32(0.19171487), np.float32(0.19539775), np.float32(0.23954603), np.float32(0.23440602), np.float32(0.2536696), np.float32(0.27686206), np.float32(0.25791693), np.float32(0.22502321), np.float32(0.16817258), np.float32(0.15996811), np.float32(0.12617375), np.float32(0.10694452), np.float32(0.10800727), np.float32(0.10458962), np.float32(0.101382434), np.float32(0.08729201), np.float32(0.10261432), np.float32(0.10143195), np.float32(0.10007727), np.float32(0.098460756), np.float32(0.10274742), np.float32(0.10201772), np.float32(0.09505997), np.float32(0.095406614), np.float32(0.10134562), np.float32(0.092481166), np.float32(0.08080199), np.float32(0.0786245), np.float32(0.08381189), np.float32(0.074747), np.float32(0.079994716), np.float32(0.08477726), np.float32(0.09346353), np.float32(0.10393281), np.float32(0.11532715), np.float32(0.13209967), np.float32(0.12688129), np.float32(0.12575953), np.float32(0.14291683), np.float32(0.14453301), np.float32(0.13020666), np.float32(0.11521385), np.float32(0.11616647), np.float32(0.10918141), np.float32(0.100179285), np.float32(0.09912568), np.float32(0.10567049), np.float32(0.10085004), np.float32(0.10283106), np.float32(0.110308334), np.float32(0.11459313), np.float32(0.111880995), np.float32(0.10187918), np.float32(0.10092744), np.float32(0.09225586), np.float32(0.086444356), np.float32(0.07377981), np.float32(0.06554108), np.float32(0.062742814), np.float32(0.053010516), np.float32(0.054485377), np.float32(0.06026864), np.float32(0.059163224), np.float32(0.046984266), np.float32(0.047672443), np.float32(0.049216803), np.float32(0.043343797), np.float32(0.04148505), np.float32(0.043848906), np.float32(0.039329667), np.float32(0.040262755), np.float32(0.044773206), np.float32(0.04352322), np.float32(0.03724461), np.float32(0.03670026), np.float32(0.036813594), np.float32(0.031888667), np.float32(0.030926783), np.float32(0.037720278), np.float32(0.045342766), np.float32(0.045998663), np.float32(0.049487047), np.float32(0.056475177), np.float32(0.060783025), np.float32(0.05621777), np.float32(0.05621474), np.float32(0.06149189), np.float32(0.062727965), np.float32(0.06634579), np.float32(0.08076311), np.float32(0.0887722), np.float32(0.090293564), np.float32(0.099454984), np.float32(0.11189919), np.float32(0.110456064), np.float32(0.11184678), np.float32(0.12857471), np.float32(0.14251673), np.float32(0.1344099), np.float32(0.13869694), np.float32(0.15829), np.float32(0.16416971), np.float32(0.15009846), np.float32(0.14745823), np.float32(0.16188282), np.float32(0.15514128), np.float32(0.15566412), np.float32(0.17155303), np.float32(0.19826874), np.float32(0.19443017), np.float32(0.16147022), np.float32(0.17926535), np.float32(0.17396484), np.float32(0.16665567), np.float32(0.16169529), np.float32(0.1635336), np.float32(0.16185158), np.float32(0.14206316), np.float32(0.13850987), np.float32(0.13953103), np.float32(0.124655426), np.float32(0.0903502), np.float32(0.07826022), np.float32(0.06695879), np.float32(0.0721946), np.float32(0.073415585), np.float32(0.0814051), np.float32(0.09097218), np.float32(0.088145636), np.float32(0.10692448), np.float32(0.093832806), np.float32(0.086184084), np.float32(0.08189084), np.float32(0.100689776), np.float32(0.0984219), np.float32(0.09084874), np.float32(0.0953039), np.float32(0.09827556), np.float32(0.08216305), np.float32(0.06911189), np.float32(0.071151994), np.float32(0.06940706), np.float32(0.06323246), np.float32(0.06216607), np.float32(0.060167123), np.float32(0.068066895), np.float32(0.06888203), np.float32(0.07023574), np.float32(0.062162664), np.float32(0.061432164), np.float32(0.06589719), np.float32(0.060983915), np.float32(0.06729027), np.float32(0.065179914), np.float32(0.07142328), np.float32(0.07212658), np.float32(0.07391155), np.float32(0.07022669), np.float32(0.06944169), np.float32(0.071386114), np.float32(0.0773969), np.float32(0.084796384), np.float32(0.09746377), np.float32(0.113012806), np.float32(0.12449251), np.float32(0.14189039), np.float32(0.13985355), np.float32(0.13573317), np.float32(0.13840395), np.float32(0.12601732), np.float32(0.11229042), np.float32(0.10760555), np.float32(0.10497868), np.float32(0.09303477), np.float32(0.07632022), np.float32(0.080731824), np.float32(0.071787916), np.float32(0.06167632), np.float32(0.06461814), np.float32(0.074229024), np.float32(0.072004184), np.float32(0.0753075), np.float32(0.08495339), np.float32(0.1063091), np.float32(0.1010826), np.float32(0.09395301), np.float32(0.09482789), np.float32(0.0997526), np.float32(0.082882985), np.float32(0.08066571), np.float32(0.07845346), np.float32(0.07362363), np.float32(0.07002478), np.float32(0.07792994), np.float32(0.07865183), np.float32(0.06539748), np.float32(0.065074116), np.float32(0.064180434), np.float32(0.0643344), np.float32(0.059408516), np.float32(0.07284657), np.float32(0.07910007), np.float32(0.07790146), np.float32(0.07780475), np.float32(0.08704854), np.float32(0.07732532), np.float32(0.068411134), np.float32(0.061801244), np.float32(0.06087384), np.float32(0.073155105), np.float32(0.07762491), np.float32(0.0887901), np.float32(0.10074588), np.float32(0.12753363), np.float32(0.14589909), np.float32(0.16076587), np.float32(0.1619527), np.float32(0.15871873), np.float32(0.16874388), np.float32(0.15426144), np.float32(0.16472118), np.float32(0.16216859), np.float32(0.18198095), np.float32(0.16912414), np.float32(0.16471253), np.float32(0.17697775), np.float32(0.17387955), np.float32(0.15659644), np.float32(0.15169641), np.float32(0.15208745), np.float32(0.15686926), np.float32(0.15661211), np.float32(0.15857643), np.float32(0.15667865), np.float32(0.15468132), np.float32(0.15687539), np.float32(0.16064025), np.float32(0.15911537), np.float32(0.14713122), np.float32(0.13982195), np.float32(0.14852622), np.float32(0.15169612), np.float32(0.1539894), np.float32(0.17081718), np.float32(0.17078961), np.float32(0.16065827), np.float32(0.15236758), np.float32(0.1601301), np.float32(0.15281564), np.float32(0.1384614), np.float32(0.13835119), np.float32(0.14559872), np.float32(0.14841487), np.float32(0.13805893), np.float32(0.12513031), np.float32(0.12384073), np.float32(0.12148957), np.float32(0.111469515), np.float32(0.10581002), np.float32(0.09433105), np.float32(0.09102681), np.float32(0.087122805), np.float32(0.08518122), np.float32(0.10964122), np.float32(0.12599826), np.float32(0.10972554), np.float32(0.10441393), np.float32(0.09496058), np.float32(0.08815445), np.float32(0.1063061), np.float32(0.118072964), np.float32(0.09860024), np.float32(0.09604648), np.float32(0.09023986), np.float32(0.10033472), np.float32(0.080639526), np.float32(0.065624274), np.float32(0.06529314), np.float32(0.06997021), np.float32(0.060542695), np.float32(0.056547243), np.float32(0.062819), np.float32(0.06386812), np.float32(0.05279858), np.float32(0.048799776), np.float32(0.0621796), np.float32(0.053825777), np.float32(0.04391684), np.float32(0.042201646), np.float32(0.053633045), np.float32(0.05237817), np.float32(0.05666058), np.float32(0.066706434), np.float32(0.07023671), np.float32(0.071064554), np.float32(0.07909374), np.float32(0.0857117), np.float32(0.0900893), np.float32(0.08557797), np.float32(0.09718225), np.float32(0.11337563), np.float32(0.11260908), np.float32(0.109212354), np.float32(0.1121358), np.float32(0.11299937), np.float32(0.098339), np.float32(0.08438533), np.float32(0.084650375), np.float32(0.081470735), np.float32(0.07403954), np.float32(0.08360506), np.float32(0.09533995), np.float32(0.093568616), np.float32(0.07410204), np.float32(0.0688009), np.float32(0.062427707), np.float32(0.054153048), np.float32(0.06536622), np.float32(0.064809375), np.float32(0.05471363), np.float32(0.07073285), np.float32(0.07815422), np.float32(0.08080898), np.float32(0.08697664), np.float32(0.076177865), np.float32(0.086992085), np.float32(0.08220792), np.float32(0.093271986), np.float32(0.10059032), np.float32(0.10591069), np.float32(0.10614009), np.float32(0.10994233), np.float32(0.11066548), np.float32(0.11380999), np.float32(0.107686505), np.float32(0.10638918), np.float32(0.10750828), np.float32(0.11173259), np.float32(0.1116673), np.float32(0.11869136), np.float32(0.13313408), np.float32(0.12884095), np.float32(0.12123281), np.float32(0.13228334), np.float32(0.11481944), np.float32(0.10021093), np.float32(0.089025), np.float32(0.08798384), np.float32(0.08462314), np.float32(0.08573146), np.float32(0.088654995), np.float32(0.07926501), np.float32(0.07720919), np.float32(0.08013324), np.float32(0.08254688), np.float32(0.083736524), np.float32(0.09390718), np.float32(0.09849186), np.float32(0.097392514), np.float32(0.09322834), np.float32(0.08543409), np.float32(0.080951415), np.float32(0.07116091), np.float32(0.07089622), np.float32(0.07317331), np.float32(0.079606645), np.float32(0.07769225), np.float32(0.06980144), np.float32(0.07284113), np.float32(0.07663502), np.float32(0.07263841), np.float32(0.070481524), np.float32(0.08528082), np.float32(0.08829683), np.float32(0.084332794), np.float32(0.09223575), np.float32(0.104289025), np.float32(0.10500081), np.float32(0.10038593), np.float32(0.10293239), np.float32(0.09882867), np.float32(0.098883346), np.float32(0.09813193), np.float32(0.10122539), np.float32(0.10981667), np.float32(0.110943586), np.float32(0.12031174), np.float32(0.1234851), np.float32(0.11385066), np.float32(0.100868486), np.float32(0.09167752), np.float32(0.09612224), np.float32(0.08233985), np.float32(0.080446795), np.float32(0.09183657), np.float32(0.10016887), np.float32(0.09120107), np.float32(0.09306132), np.float32(0.09563466), np.float32(0.094461225), np.float32(0.08648023), np.float32(0.10060708), np.float32(0.11381957), np.float32(0.120156944), np.float32(0.13355106), np.float32(0.13579187), np.float32(0.14509986), np.float32(0.13881016), np.float32(0.14132655), np.float32(0.13946326), np.float32(0.14990124), np.float32(0.15298802), np.float32(0.16755687), np.float32(0.17075384), np.float32(0.176257), np.float32(0.17475982), np.float32(0.17517221), np.float32(0.15865628), np.float32(0.15603739), np.float32(0.156281), np.float32(0.15069057), np.float32(0.135828), np.float32(0.10549429), np.float32(0.09404084), np.float32(0.09772603), np.float32(0.074993856), np.float32(0.05886642), np.float32(0.05348186), np.float32(0.0482239), np.float32(0.049116313), np.float32(0.045877032), np.float32(0.0454685), np.float32(0.04683199), np.float32(0.0541691), np.float32(0.054864563), np.float32(0.04752868), np.float32(0.047960956), np.float32(0.046769634), np.float32(0.042693548), np.float32(0.040329583), np.float32(0.04440433), np.float32(0.043003332), np.float32(0.05204488), np.float32(0.061677545), np.float32(0.07900184), np.float32(0.074631035), np.float32(0.06735108), np.float32(0.08314386), np.float32(0.08330663), np.float32(0.08588106), np.float32(0.08169432), np.float32(0.08155995), np.float32(0.07754984), np.float32(0.06490385), np.float32(0.054556254), np.float32(0.047648035), np.float32(0.039674524), np.float32(0.032586865), np.float32(0.03140975), np.float32(0.03807139), np.float32(0.036966976), np.float32(0.040205803), np.float32(0.051828895), np.float32(0.06010786), np.float32(0.058147546), np.float32(0.05940013), np.float32(0.06108824), np.float32(0.058970463), np.float32(0.047655087), np.float32(0.049014106), np.float32(0.054524083), np.float32(0.05258921), np.float32(0.04758118), np.float32(0.057165325), np.float32(0.06318429), np.float32(0.06633135), np.float32(0.07311843), np.float32(0.08736043), np.float32(0.088941984), np.float32(0.093734), np.float32(0.11138676), np.float32(0.107691124), np.float32(0.0992261), np.float32(0.09911611), np.float32(0.095924586), np.float32(0.088514276), np.float32(0.08243612), np.float32(0.076063044), np.float32(0.0815197), np.float32(0.08471619), np.float32(0.08534737), np.float32(0.07362617), np.float32(0.07628902), np.float32(0.06958508), np.float32(0.07454439), np.float32(0.0749117), np.float32(0.062026743), np.float32(0.05413238), np.float32(0.040730413), np.float32(0.04389793), np.float32(0.048356146), np.float32(0.045285746), np.float32(0.045789834), np.float32(0.051843014), np.float32(0.04797985), np.float32(0.05652667), np.float32(0.07341619), np.float32(0.092087746), np.float32(0.09858096), np.float32(0.09981835), np.float32(0.117821604), np.float32(0.12679578), np.float32(0.10188138), np.float32(0.099464536), np.float32(0.10105403), np.float32(0.095739774), np.float32(0.08396943), np.float32(0.08598024), np.float32(0.091297254), np.float32(0.08565827), np.float32(0.089613914), np.float32(0.098553784), np.float32(0.09388466), np.float32(0.08581677), np.float32(0.08955861), np.float32(0.09942907), np.float32(0.08953991), np.float32(0.07751442), np.float32(0.08373261), np.float32(0.080808684), np.float32(0.07140919), np.float32(0.0709932), np.float32(0.07135064), np.float32(0.0771087), np.float32(0.07282291), np.float32(0.06359213), np.float32(0.06923765), np.float32(0.06823936), np.float32(0.058914814), np.float32(0.0674686), np.float32(0.07322516), np.float32(0.0675362), np.float32(0.06176046), np.float32(0.06415023), np.float32(0.062398918), np.float32(0.054589994), np.float32(0.05616774), np.float32(0.06537955), np.float32(0.06615992), np.float32(0.059218712), np.float32(0.06307689), np.float32(0.07837522), np.float32(0.06544092), np.float32(0.05823114), np.float32(0.065692425), np.float32(0.0639139), np.float32(0.05469609), np.float32(0.041321386), np.float32(0.040215317), np.float32(0.039835937), np.float32(0.035187956), np.float32(0.03830378), np.float32(0.04297962), np.float32(0.039962772), np.float32(0.040587135), np.float32(0.044766832), np.float32(0.049023785), np.float32(0.04981476), np.float32(0.055934608), np.float32(0.06339622), np.float32(0.0682522), np.float32(0.07486588), np.float32(0.07951441), np.float32(0.09034287), np.float32(0.10266421), np.float32(0.090109356), np.float32(0.09372668), np.float32(0.10502421), np.float32(0.09069864), np.float32(0.08565978), np.float32(0.100243725), np.float32(0.10192166), np.float32(0.09335675), np.float32(0.101312555), np.float32(0.12590739), np.float32(0.11929062), np.float32(0.09326954), np.float32(0.10090228), np.float32(0.11433074), np.float32(0.08525662), np.float32(0.0691271), np.float32(0.08261921), np.float32(0.07401288), np.float32(0.055897176), np.float32(0.053512968), np.float32(0.05791067), np.float32(0.05167836), np.float32(0.048394956), np.float32(0.048693243), np.float32(0.052801806), np.float32(0.059233937), np.float32(0.06075133), np.float32(0.074219935), np.float32(0.08032703), np.float32(0.089682326), np.float32(0.100975566), np.float32(0.11413117), np.float32(0.117617264), np.float32(0.12298355), np.float32(0.1385492), np.float32(0.16073775), np.float32(0.17426154), np.float32(0.193019), np.float32(0.26653546), np.float32(0.29912987), np.float32(0.30543244), np.float32(0.35065186), np.float32(0.40836015), np.float32(0.44747883), np.float32(0.44573897), np.float32(0.48067018), np.float32(0.5889892), np.float32(0.6580983), np.float32(0.6265572), np.float32(0.63386565), np.float32(0.6270469), np.float32(0.57773095), np.float32(0.58854324), np.float32(0.5695402), np.float32(0.5497711), np.float32(0.5159758), np.float32(0.47441962), np.float32(0.39229202), np.float32(0.3520372), np.float32(0.3650253), np.float32(0.3368316), np.float32(0.31859696), np.float32(0.3007893), np.float32(0.28711715), np.float32(0.2847636), np.float32(0.2210002), np.float32(0.20588544), np.float32(0.1951471), np.float32(0.1620726), np.float32(0.14051548), np.float32(0.1273897), np.float32(0.1262215), np.float32(0.1258981), np.float32(0.122076415), np.float32(0.12451273), np.float32(0.113998406), np.float32(0.1109982), np.float32(0.114891134), np.float32(0.10560025), np.float32(0.11204066), np.float32(0.10809529), np.float32(0.1168196), np.float32(0.119273275), np.float32(0.114159636), np.float32(0.11605745), np.float32(0.111556254), np.float32(0.10696485), np.float32(0.093690775), np.float32(0.07935061), np.float32(0.0751312), np.float32(0.07912393), np.float32(0.07661511), np.float32(0.08079172), np.float32(0.084568605), np.float32(0.08984864), np.float32(0.09110273), np.float32(0.08710568), np.float32(0.08870016), np.float32(0.081627674), np.float32(0.08006344), np.float32(0.07617894), np.float32(0.07201833), np.float32(0.07230983), np.float32(0.0630044), np.float32(0.06466079), np.float32(0.07798455), np.float32(0.08245935), np.float32(0.08804405), np.float32(0.09956059), np.float32(0.11787212), np.float32(0.11839848), np.float32(0.13005224), np.float32(0.13743617), np.float32(0.14662305), np.float32(0.1430076), np.float32(0.18024479), np.float32(0.24078584), np.float32(0.30514795), np.float32(0.3362226), np.float32(0.3993021), np.float32(0.44033048), np.float32(0.55907947), np.float32(0.5465426), np.float32(0.6049642), np.float32(0.67845845), np.float32(0.81683785), np.float32(0.81441635), np.float32(0.8365197), np.float32(0.8501628), np.float32(0.84112054), np.float32(0.85776085), np.float32(0.8874754), np.float32(0.89483756), np.float32(0.838407), np.float32(0.86544937), np.float32(0.24452163), np.float32(0.21816762), np.float32(0.23637573), np.float32(0.20968848), np.float32(0.16304785), np.float32(0.14768831), np.float32(0.14292067), np.float32(0.12167007), np.float32(0.10430668), np.float32(0.09870347), np.float32(0.07638205), np.float32(0.07192134), np.float32(0.06694467), np.float32(0.059242293), np.float32(0.042648204), np.float32(0.04104882), np.float32(0.047490172), np.float32(0.052475955), np.float32(0.051308233), np.float32(0.056800645), np.float32(0.05486411), np.float32(0.050560124), np.float32(0.045835715), np.float32(0.047506344), np.float32(0.042082768), np.float32(0.040230714), np.float32(0.040268365), np.float32(0.044933937), np.float32(0.042975973), np.float32(0.04141622), np.float32(0.04774244), np.float32(0.054411903), np.float32(0.052041434), np.float32(0.05346488), np.float32(0.06502822), np.float32(0.06985655), np.float32(0.065632865), np.float32(0.06788704), np.float32(0.07680623), np.float32(0.072264194), np.float32(0.06342382), np.float32(0.062340777), np.float32(0.06512646), np.float32(0.058661856), np.float32(0.054486793), np.float32(0.060013175), np.float32(0.059379026), np.float32(0.055137917), np.float32(0.05999026), np.float32(0.059824906), np.float32(0.062112205), np.float32(0.058087736), np.float32(0.06365682), np.float32(0.066886656), np.float32(0.06386889), np.float32(0.05692066), np.float32(0.059731517), np.float32(0.06080712), np.float32(0.055242114), np.float32(0.05251327), np.float32(0.052947395), np.float32(0.043169603), np.float32(0.033623647), np.float32(0.035188306), np.float32(0.03492817), np.float32(0.03169493), np.float32(0.025722196), np.float32(0.027216617), np.float32(0.026419394), np.float32(0.023199903), np.float32(0.023703283), np.float32(0.02693024), np.float32(0.025433347), np.float32(0.030769888), np.float32(0.03612899), np.float32(0.044763535), np.float32(0.048611563), np.float32(0.057205237), np.float32(0.061640028), np.float32(0.065296344), np.float32(0.06840361), np.float32(0.06440706), np.float32(0.06983628), np.float32(0.07288321), np.float32(0.069553114), np.float32(0.07413278), np.float32(0.07909768), np.float32(0.07681005), np.float32(0.07643153), np.float32(0.08168791), np.float32(0.09222107), np.float32(0.09826447), np.float32(0.10206303), np.float32(0.098866016), np.float32(0.110524), np.float32(0.11002528), np.float32(0.106251925), np.float32(0.113303676), np.float32(0.108957425), np.float32(0.09175371), np.float32(0.07964937), np.float32(0.08186984), np.float32(0.08145348), np.float32(0.067739114), np.float32(0.07369269), np.float32(0.0813181), np.float32(0.08079891), np.float32(0.08133875), np.float32(0.09019604), np.float32(0.10059979), np.float32(0.10782576), np.float32(0.11702193), np.float32(0.13466035), np.float32(0.16077204), np.float32(0.1706789), np.float32(0.16961451), np.float32(0.19158426), np.float32(0.22414134), np.float32(0.23471682), np.float32(0.22279699), np.float32(0.2547658), np.float32(0.22873172), np.float32(0.22710295), np.float32(0.22447321), np.float32(0.21851966), np.float32(0.2352445), np.float32(0.26102886), np.float32(0.22781862), np.float32(0.25401106), np.float32(0.2596882), np.float32(0.25995433), np.float32(0.24260063), np.float32(0.22019821), np.float32(0.21679918), np.float32(0.19181316), np.float32(0.19394614), np.float32(0.18160447), np.float32(0.1716474), np.float32(0.15434265), np.float32(0.13885999), np.float32(0.12379075), np.float32(0.11377365), np.float32(0.120942324), np.float32(0.10372265), np.float32(0.10423876), np.float32(0.10838803), np.float32(0.1154033), np.float32(0.1159921), np.float32(0.103367426), np.float32(0.098000646), np.float32(0.10916333), np.float32(0.11381872), np.float32(0.106711164), np.float32(0.10001319), np.float32(0.09587882), np.float32(0.09183697), np.float32(0.0881602), np.float32(0.07604737), np.float32(0.08190776), np.float32(0.07975667), np.float32(0.080989785), np.float32(0.0992454), np.float32(0.1172743), np.float32(0.13344412), np.float32(0.12314704), np.float32(0.14183746), np.float32(0.14058824), np.float32(0.15106106), np.float32(0.14963213), np.float32(0.15200305), np.float32(0.15041694), np.float32(0.13967244), np.float32(0.1406575), np.float32(0.12371895), np.float32(0.1050416), np.float32(0.09188876), np.float32(0.08172697), np.float32(0.07785892), np.float32(0.06949246), np.float32(0.070011094), np.float32(0.06492133), np.float32(0.060133003), np.float32(0.063591965), np.float32(0.07626698), np.float32(0.08564692), np.float32(0.08867683), np.float32(0.08806047), np.float32(0.09528582), np.float32(0.10023394), np.float32(0.090167604), np.float32(0.09910246), np.float32(0.08455269), np.float32(0.08276534), np.float32(0.084424876), np.float32(0.08656422), np.float32(0.08149036), np.float32(0.10689177)], 'MFPTGKSRLLFVGSCGHVSTKLRQNRLQYSLDREHLWHCKRKRFHSFHYVASVSASPKRNTRFRPCIDIHEGKVKQIVGSSLNDQQAGKKNLITNFESELEPDAYARRYARDELYGGHVIMLGNGNVQAAKAAIQAFPQGLQVGGGITPQNAEFWLMQGASHVIITSYVFRDGHFYFERLEQVAKLVHPKRLVLDLSARKIDGHYFVCTNLWQILTKFQLNDQNLNLLSDYCDEFLVHAVDMEGKKQGIDRDLVSLLSDYSPKICTYAGGIRNMEDVELIEKLGKGRVDFTVGSALDLFGGSMSYDELVKWQHLRMHRVD': [np.float32(0.77226925), np.float32(0.77005047), np.float32(0.85064787), np.float32(0.8000254), np.float32(0.8424903), np.float32(0.7934818), np.float32(0.66918665), np.float32(0.5742538), np.float32(0.51076555), np.float32(0.5213168), np.float32(0.5868595), np.float32(0.58770734), np.float32(0.74435264), np.float32(0.6444367), np.float32(0.6527342), np.float32(0.69793224), np.float32(0.60091656), np.float32(0.61085266), np.float32(0.49436066), np.float32(0.6013361), np.float32(0.64510196), np.float32(0.63499963), np.float32(0.53531015), np.float32(0.5389861), np.float32(0.5113325), np.float32(0.46382463), np.float32(0.50938076), np.float32(0.5372226), np.float32(0.49541578), np.float32(0.5346908), np.float32(0.51105154), np.float32(0.6236652), np.float32(0.66809016), np.float32(0.62930065), np.float32(0.6392254), np.float32(0.7221791), np.float32(0.73953974), np.float32(0.7328282), np.float32(0.80315995), np.float32(0.7576053), np.float32(0.7938766), np.float32(0.7231617), np.float32(0.6715329), np.float32(0.7794355), np.float32(0.8048016), np.float32(0.66104615), np.float32(0.7738344), np.float32(0.8537957), np.float32(0.85592955), np.float32(0.87526363), np.float32(0.8720311), np.float32(0.88049185), np.float32(0.88007116), np.float32(0.8845375), np.float32(0.9022007), np.float32(0.9256093), np.float32(0.9196704), np.float32(0.9189459), np.float32(0.872642), np.float32(0.88316345), np.float32(0.8896234), np.float32(0.8827039), np.float32(0.8895453), np.float32(0.8569474), np.float32(0.8232306), np.float32(0.80198944), np.float32(0.75812876), np.float32(0.71738803), np.float32(0.46392035), np.float32(0.25746623), np.float32(0.20057319), np.float32(0.17808688), np.float32(0.1715689), np.float32(0.17964008), np.float32(0.18194796), np.float32(0.19632503), np.float32(0.20782857), np.float32(0.20672464), np.float32(0.2318717), np.float32(0.24401627), np.float32(0.21965006), np.float32(0.2114522), np.float32(0.21245423), np.float32(0.20318817), np.float32(0.19774286), np.float32(0.20122771), np.float32(0.1992736), np.float32(0.1946929), np.float32(0.19695635), np.float32(0.19555739), np.float32(0.19404918), np.float32(0.2000406), np.float32(0.1942553), np.float32(0.19630387), np.float32(0.15468606), np.float32(0.14851223), np.float32(0.14191705), np.float32(0.115003146), np.float32(0.098190844), np.float32(0.10198549), np.float32(0.095605254), np.float32(0.08331049), np.float32(0.075281434), np.float32(0.085719965), np.float32(0.08806857), np.float32(0.08863261), np.float32(0.07956497), np.float32(0.07813832), np.float32(0.076315165), np.float32(0.06790883), np.float32(0.05479746), np.float32(0.042852458), np.float32(0.039990924), np.float32(0.036373764), np.float32(0.034025095), np.float32(0.028201712), np.float32(0.03014725), np.float32(0.030928394), np.float32(0.025880322), np.float32(0.027591193), np.float32(0.024747247), np.float32(0.02320403), np.float32(0.019466389), np.float32(0.020672012), np.float32(0.019899212), np.float32(0.01701622), np.float32(0.018508375), np.float32(0.020526836), np.float32(0.020022122), np.float32(0.020800343), np.float32(0.0244387), np.float32(0.029785845), np.float32(0.037711035), np.float32(0.04157692), np.float32(0.050142694), np.float32(0.05445715), np.float32(0.054497022), np.float32(0.061567597), np.float32(0.071199626), np.float32(0.060868107), np.float32(0.056502603), np.float32(0.05732508), np.float32(0.06260407), np.float32(0.059634116), np.float32(0.04917203), np.float32(0.059099223), np.float32(0.07402308), np.float32(0.07376557), np.float32(0.07243063), np.float32(0.07364561), np.float32(0.08167114), np.float32(0.0631943), np.float32(0.056802996), np.float32(0.04784603), np.float32(0.041993447), np.float32(0.031397443), np.float32(0.027540978), np.float32(0.027232008), np.float32(0.021439211), np.float32(0.022630403), np.float32(0.02350287), np.float32(0.021523215), np.float32(0.020668142), np.float32(0.020172233), np.float32(0.02026568), np.float32(0.018817963), np.float32(0.02079739), np.float32(0.022709358), np.float32(0.022346506), np.float32(0.022898043), np.float32(0.022410017), np.float32(0.01944697), np.float32(0.019649073), np.float32(0.02246368), np.float32(0.0240343), np.float32(0.026737764), np.float32(0.031279594), np.float32(0.039427582), np.float32(0.047039706), np.float32(0.055452645), np.float32(0.056379363), np.float32(0.059490178), np.float32(0.060387984), np.float32(0.057873197), np.float32(0.053871866), np.float32(0.053431142), np.float32(0.049218018), np.float32(0.054354385), np.float32(0.06306338), np.float32(0.060047776), np.float32(0.05785951), np.float32(0.06302851), np.float32(0.06520393), np.float32(0.058532957), np.float32(0.04974495), np.float32(0.04901816), np.float32(0.04670817), np.float32(0.040638205), np.float32(0.03973201), np.float32(0.036008827), np.float32(0.030042471), np.float32(0.028827675), np.float32(0.023681201), np.float32(0.019046886), np.float32(0.019539852), np.float32(0.022172114), np.float32(0.02195671), np.float32(0.022042442), np.float32(0.02526963), np.float32(0.028112084), np.float32(0.032374226), np.float32(0.034169167), np.float32(0.031144874), np.float32(0.030376622), np.float32(0.031892072), np.float32(0.03168428), np.float32(0.030136826), np.float32(0.03080776), np.float32(0.036730643), np.float32(0.04020134), np.float32(0.04071296), np.float32(0.041273136), np.float32(0.044961877), np.float32(0.04577618), np.float32(0.046044026), np.float32(0.044904586), np.float32(0.051074035), np.float32(0.049770832), np.float32(0.047613427), np.float32(0.049978714), np.float32(0.0522074), np.float32(0.05123642), np.float32(0.058478042), np.float32(0.06248178), np.float32(0.06404424), np.float32(0.062238753), np.float32(0.063983925), np.float32(0.0689926), np.float32(0.06272364), np.float32(0.07051241), np.float32(0.08128756), np.float32(0.0738347), np.float32(0.06602821), np.float32(0.071829855), np.float32(0.076936565), np.float32(0.070809916), np.float32(0.0688936), np.float32(0.079045944), np.float32(0.08764433), np.float32(0.08573413), np.float32(0.08837661), np.float32(0.09977029), np.float32(0.09434101), np.float32(0.08406273), np.float32(0.08466617), np.float32(0.07657061), np.float32(0.069110356), np.float32(0.06433991), np.float32(0.05864273), np.float32(0.051426105), np.float32(0.050101142), np.float32(0.059533417), np.float32(0.064874016), np.float32(0.063697346), np.float32(0.069073915), np.float32(0.074239105), np.float32(0.084046096), np.float32(0.08417961), np.float32(0.08708827), np.float32(0.10113724), np.float32(0.110036224), np.float32(0.09375519), np.float32(0.09752673), np.float32(0.10785175), np.float32(0.09957803), np.float32(0.09748226), np.float32(0.08960765), np.float32(0.097995035), np.float32(0.09253975), np.float32(0.08924874), np.float32(0.08680727), np.float32(0.0861055), np.float32(0.08354199), np.float32(0.0868554), np.float32(0.07812057), np.float32(0.07733176), np.float32(0.07770248), np.float32(0.07139547), np.float32(0.07284051), np.float32(0.07813806), np.float32(0.07239308), np.float32(0.07718673), np.float32(0.09137901), np.float32(0.093291685), np.float32(0.09438225), np.float32(0.097375534), np.float32(0.093577445), np.float32(0.08243991), np.float32(0.08658448), np.float32(0.08859422), np.float32(0.09321651), np.float32(0.09428594), np.float32(0.091554515), np.float32(0.09139852), np.float32(0.08904227), np.float32(0.088792935), np.float32(0.09833184), np.float32(0.121600986), np.float32(0.12471683), np.float32(0.12392623), np.float32(0.12551793), np.float32(0.14620352), np.float32(0.15331227), np.float32(0.1614996), np.float32(0.15182783), np.float32(0.17111176), np.float32(0.20235352), np.float32(0.20966026), np.float32(0.19653079), np.float32(0.19746259)], 'MDKLYVGNIPYDATEEQLVHICEEVGPVVNFRLVLDRETGKPKGYGFCEFRDEETALSARRNLQGYEINGRQLRVDFAENEKGGGGDRNREQRQGGQVQQQAGYSTDTQRQAGGRQAGSNVEIDRSGEPPMGQASAVAAAQFLTGTLGGNQQQQQQYGVSMNGQSMPVANGTPVSVGNDPLTSHLAGMSKQQLYEVMVQMKTMIQQNQQQARQILMANPQLTKAIFQAQIMLGMVRAPPMAMLPTQQQQQQQQQQQQQQQQRAAVPAAPTNLMPQPPLPPQPRPVQTPVISGQVQQPNPLQPISYHPQQMQQPLPQATFQPQGGMVQQSMGLSMSYVQQGVPPPPSQPSPQQQYQMLQQSSRMDGSSGPSVGQAGMVPGSEPVLPTGQVMGLGGIPQMGRNMPMAQAGQVSGMVPGASMNQPSPPPSVPSSIPGQVMPGPFMGAGPPVGSGSQATLNTGVPVSSGSSLIGAPLVPDNQSRPSYGSQAGIPDSSASAMQSHAYGQQMPIQGQVSQQQPLQMTGELEQQKALLQQVLSLTPEQINSLPPEQRQQVLQLQQALRWK': [np.float32(0.18476729), np.float32(0.19171162), np.float32(0.21979181), np.float32(0.2191338), np.float32(0.2500423), np.float32(0.2504599), np.float32(0.23991904), np.float32(0.21815129), np.float32(0.23817655), np.float32(0.20595443), np.float32(0.17571253), np.float32(0.21505052), np.float32(0.22293738), np.float32(0.17144573), np.float32(0.17772701), np.float32(0.1800062), np.float32(0.19226299), np.float32(0.22295853), np.float32(0.20347226), np.float32(0.1861793), np.float32(0.18096454), np.float32(0.16682866), np.float32(0.15017043), np.float32(0.1455622), np.float32(0.13619907), np.float32(0.14889693), np.float32(0.16266437), np.float32(0.14876482), np.float32(0.14518666), np.float32(0.15028049), np.float32(0.17058739), np.float32(0.19013093), np.float32(0.19472341), np.float32(0.23232564), np.float32(0.25524676), np.float32(0.24640362), np.float32(0.22620271), np.float32(0.20306538), np.float32(0.19358723), np.float32(0.19160007), np.float32(0.19674692), np.float32(0.23002028), np.float32(0.24373129), np.float32(0.2775007), np.float32(0.27604806), np.float32(0.29689148), np.float32(0.30007485), np.float32(0.29000956), np.float32(0.2995043), np.float32(0.30163008), np.float32(0.30997214), np.float32(0.2876576), np.float32(0.28362975), np.float32(0.28199106), np.float32(0.26656976), np.float32(0.25128016), np.float32(0.23915547), np.float32(0.262762), np.float32(0.2961945), np.float32(0.35447255), np.float32(0.3767313), np.float32(0.39370006), np.float32(0.40677726), np.float32(0.38831726), np.float32(0.41280615), np.float32(0.4497885), np.float32(0.46335742), np.float32(0.49432302), np.float32(0.5469804), np.float32(0.62367314), np.float32(0.6570793), np.float32(0.72917736), np.float32(0.76424146), np.float32(0.75726587), np.float32(0.7942337), np.float32(0.82764804), np.float32(0.8450997), np.float32(0.8547146), np.float32(0.8913901), np.float32(0.90304685), np.float32(0.9161059), np.float32(0.92399174), np.float32(0.93475443), np.float32(0.9383646), np.float32(0.943062), np.float32(0.9534211), np.float32(0.9560045), np.float32(0.96226513), np.float32(0.96728146), np.float32(0.9712243), np.float32(0.9748111), np.float32(0.97716093), np.float32(0.9798955), np.float32(0.9802762), np.float32(0.98017305), np.float32(0.98017794), np.float32(0.97985154), np.float32(0.980168), np.float32(0.9806028), np.float32(0.9804125), np.float32(0.98067254), np.float32(0.9808369), np.float32(0.98112273), np.float32(0.98192585), np.float32(0.9815269), np.float32(0.98178697), np.float32(0.98167586), np.float32(0.9818141), np.float32(0.9819358), np.float32(0.9822015), np.float32(0.9815823), np.float32(0.9810277), np.float32(0.98178643), np.float32(0.98146075), np.float32(0.9812253), np.float32(0.9810728), np.float32(0.9801656), np.float32(0.9809109), np.float32(0.98124737), np.float32(0.9820417), np.float32(0.9823612), np.float32(0.98228973), np.float32(0.9827802), np.float32(0.98242927), np.float32(0.9817447), np.float32(0.9824552), np.float32(0.9818825), np.float32(0.9809271), np.float32(0.9798181), np.float32(0.9789914), np.float32(0.97842443), np.float32(0.9787948), np.float32(0.9787284), np.float32(0.97938466), np.float32(0.9790918), np.float32(0.9801845), np.float32(0.9798478), np.float32(0.9795956), np.float32(0.98158604), np.float32(0.9823806), np.float32(0.9809965), np.float32(0.9784434), np.float32(0.9775878), np.float32(0.9784653), np.float32(0.9795409), np.float32(0.9797426), np.float32(0.9803019), np.float32(0.98079795), np.float32(0.9806308), np.float32(0.9810302), np.float32(0.98050517), np.float32(0.9815139), np.float32(0.9819464), np.float32(0.98321885), np.float32(0.9836969), np.float32(0.9837804), np.float32(0.9837704), np.float32(0.98357683), np.float32(0.98401326), np.float32(0.9834578), np.float32(0.98393667), np.float32(0.98447037), np.float32(0.98473454), np.float32(0.98510575), np.float32(0.9852422), np.float32(0.98485917), np.float32(0.98473215), np.float32(0.9841399), np.float32(0.9835532), np.float32(0.98289824), np.float32(0.98135203), np.float32(0.9792947), np.float32(0.9779704), np.float32(0.97630966), np.float32(0.97115594), np.float32(0.9650303), np.float32(0.96002203), np.float32(0.95521605), np.float32(0.9425436), np.float32(0.93545014), np.float32(0.92557365), np.float32(0.9141013), np.float32(0.9020418), np.float32(0.8842606), np.float32(0.8658652), np.float32(0.8359175), np.float32(0.8089396), np.float32(0.79409814), np.float32(0.7749746), np.float32(0.7681112), np.float32(0.7635935), np.float32(0.7627917), np.float32(0.7491399), np.float32(0.73084855), np.float32(0.7164891), np.float32(0.6970843), np.float32(0.66018766), np.float32(0.631334), np.float32(0.614124), np.float32(0.6114487), np.float32(0.6136805), np.float32(0.58557206), np.float32(0.5565388), np.float32(0.5580856), np.float32(0.60349387), np.float32(0.6128117), np.float32(0.6073265), np.float32(0.5889209), np.float32(0.63022673), np.float32(0.6315972), np.float32(0.62951094), np.float32(0.63757473), np.float32(0.64564216), np.float32(0.64772713), np.float32(0.6507231), np.float32(0.6595161), np.float32(0.65114075), np.float32(0.6528506), np.float32(0.6501532), np.float32(0.6656314), np.float32(0.7013094), np.float32(0.7151715), np.float32(0.71744746), np.float32(0.7582545), np.float32(0.77706486), np.float32(0.79439366), np.float32(0.79748815), np.float32(0.80014557), np.float32(0.7904272), np.float32(0.81171596), np.float32(0.86174285), np.float32(0.87336946), np.float32(0.87796336), np.float32(0.877196), np.float32(0.8978554), np.float32(0.9044136), np.float32(0.91039926), np.float32(0.91625375), np.float32(0.9298073), np.float32(0.9299167), np.float32(0.9347506), np.float32(0.93742937), np.float32(0.9373757), np.float32(0.93905634), np.float32(0.93686944), np.float32(0.9308825), np.float32(0.9272586), np.float32(0.9233318), np.float32(0.9138398), np.float32(0.9196194), np.float32(0.91874313), np.float32(0.91851306), np.float32(0.91193783), np.float32(0.91568315), np.float32(0.915596), np.float32(0.9123537), np.float32(0.91405886), np.float32(0.9102155), np.float32(0.9133421), np.float32(0.9144196), np.float32(0.92729956), np.float32(0.93583786), np.float32(0.941608), np.float32(0.95333225), np.float32(0.95961064), np.float32(0.96478456), np.float32(0.9677221), np.float32(0.97266454), np.float32(0.9770408), np.float32(0.9800094), np.float32(0.9810476), np.float32(0.9820112), np.float32(0.98296404), np.float32(0.9843078), np.float32(0.98455495), np.float32(0.9848668), np.float32(0.9849435), np.float32(0.9852483), np.float32(0.98554206), np.float32(0.98537666), np.float32(0.9854256), np.float32(0.9862233), np.float32(0.98590636), np.float32(0.9861714), np.float32(0.9855963), np.float32(0.9846815), np.float32(0.98468024), np.float32(0.98436826), np.float32(0.984749), np.float32(0.98470795), np.float32(0.98442763), np.float32(0.98450536), np.float32(0.9844675), np.float32(0.98452246), np.float32(0.98449045), np.float32(0.98408335), np.float32(0.98448586), np.float32(0.9843092), np.float32(0.98339474), np.float32(0.98333585), np.float32(0.98388493), np.float32(0.98374325), np.float32(0.98352146), np.float32(0.9832667), np.float32(0.9835692), np.float32(0.9829441), np.float32(0.98295355), np.float32(0.983085), np.float32(0.98285943), np.float32(0.9828783), np.float32(0.98323625), np.float32(0.9829443), np.float32(0.98243874), np.float32(0.98256934), np.float32(0.9831799), np.float32(0.98306364), np.float32(0.98343337), np.float32(0.98309386), np.float32(0.98309994), np.float32(0.9831459), np.float32(0.9831207), np.float32(0.98278344), np.float32(0.9829966), np.float32(0.9826147), np.float32(0.98357046), np.float32(0.9843001), np.float32(0.98396075), np.float32(0.9840402), np.float32(0.98444116), np.float32(0.98444575), np.float32(0.98408276), np.float32(0.9828902), np.float32(0.9828401), np.float32(0.98239785), np.float32(0.9808499), np.float32(0.9803653), np.float32(0.97953343), np.float32(0.9785099), np.float32(0.97818714), np.float32(0.9792366), np.float32(0.9788415), np.float32(0.97886044), np.float32(0.97871315), np.float32(0.97812897), np.float32(0.9792889), np.float32(0.97995985), np.float32(0.9792358), np.float32(0.9800639), np.float32(0.97987044), np.float32(0.9803775), np.float32(0.9809668), np.float32(0.98172826), np.float32(0.9818023), np.float32(0.9809363), np.float32(0.9805854), np.float32(0.9811079), np.float32(0.9809818), np.float32(0.98065627), np.float32(0.98103446), np.float32(0.98139566), np.float32(0.9818973), np.float32(0.98201305), np.float32(0.9838012), np.float32(0.9839357), np.float32(0.9846342), np.float32(0.98515785), np.float32(0.9848067), np.float32(0.98521084), np.float32(0.98508584), np.float32(0.9851517), np.float32(0.9849679), np.float32(0.984892), np.float32(0.98519796), np.float32(0.9851142), np.float32(0.98555946), np.float32(0.9854651), np.float32(0.9857372), np.float32(0.9861963), np.float32(0.98646784), np.float32(0.98689747), np.float32(0.9874315), np.float32(0.9872226), np.float32(0.98731923), np.float32(0.9873864), np.float32(0.9868559), np.float32(0.98695475), np.float32(0.98683876), np.float32(0.9862511), np.float32(0.9861201), np.float32(0.9856537), np.float32(0.985551), np.float32(0.98526), np.float32(0.98540246), np.float32(0.9858484), np.float32(0.9861415), np.float32(0.986427), np.float32(0.9863723), np.float32(0.98720723), np.float32(0.9874029), np.float32(0.9873919), np.float32(0.98739815), np.float32(0.9876347), np.float32(0.9874232), np.float32(0.98758274), np.float32(0.98681915), np.float32(0.9869142), np.float32(0.9866463), np.float32(0.9862947), np.float32(0.98596996), np.float32(0.9861057), np.float32(0.9852632), np.float32(0.984814), np.float32(0.98385876), np.float32(0.98438454), np.float32(0.9839371), np.float32(0.9840246), np.float32(0.9842666), np.float32(0.98340803), np.float32(0.9843785), np.float32(0.9846639), np.float32(0.9847163), np.float32(0.98480207), np.float32(0.9843375), np.float32(0.9842593), np.float32(0.9845382), np.float32(0.9840379), np.float32(0.9841068), np.float32(0.9841552), np.float32(0.98375136), np.float32(0.9838521), np.float32(0.9843051), np.float32(0.9841993), np.float32(0.98471177), np.float32(0.9850262), np.float32(0.98486507), np.float32(0.9849454), np.float32(0.98551536), np.float32(0.9859535), np.float32(0.98768616), np.float32(0.986955), np.float32(0.9865167), np.float32(0.98701257), np.float32(0.98687464), np.float32(0.9870164), np.float32(0.98668414), np.float32(0.9867676), np.float32(0.9874046), np.float32(0.98749685), np.float32(0.9872547), np.float32(0.9870083), np.float32(0.9871815), np.float32(0.9872585), np.float32(0.987265), np.float32(0.98679113), np.float32(0.98626035), np.float32(0.9861215), np.float32(0.98626304), np.float32(0.98688555), np.float32(0.9869747), np.float32(0.98687047), np.float32(0.9861102), np.float32(0.9864835), np.float32(0.98697066), np.float32(0.9866959), np.float32(0.9864464), np.float32(0.98619336), np.float32(0.9863933), np.float32(0.98602736), np.float32(0.9855494), np.float32(0.9851201), np.float32(0.98436815), np.float32(0.9846756), np.float32(0.9841054), np.float32(0.98327893), np.float32(0.98326796), np.float32(0.9835961), np.float32(0.9834911), np.float32(0.98443526), np.float32(0.9844024), np.float32(0.9842769), np.float32(0.9833862), np.float32(0.98245734), np.float32(0.98187584), np.float32(0.9815741), np.float32(0.9812718), np.float32(0.981779), np.float32(0.98171574), np.float32(0.9817425), np.float32(0.9809012), np.float32(0.98035216), np.float32(0.98144436), np.float32(0.98068273), np.float32(0.98078364), np.float32(0.9804068), np.float32(0.97894645), np.float32(0.9773393), np.float32(0.9765621), np.float32(0.9764946), np.float32(0.9769746), np.float32(0.9773127), np.float32(0.9775603), np.float32(0.97396064), np.float32(0.9746525), np.float32(0.97357124), np.float32(0.9728951), np.float32(0.9711878), np.float32(0.97135365), np.float32(0.9718246), np.float32(0.9715721), np.float32(0.966963), np.float32(0.96173835), np.float32(0.956855), np.float32(0.95435077), np.float32(0.95341724), np.float32(0.9470995), np.float32(0.94212717), np.float32(0.9351435), np.float32(0.9216034), np.float32(0.91368145), np.float32(0.90656626), np.float32(0.8991094), np.float32(0.8830905), np.float32(0.8586339), np.float32(0.8400439), np.float32(0.8206779), np.float32(0.8162968), np.float32(0.7843359), np.float32(0.7730043), np.float32(0.7741498), np.float32(0.78489774), np.float32(0.77276075), np.float32(0.7672369), np.float32(0.7788404), np.float32(0.75797015), np.float32(0.7638537), np.float32(0.7633817), np.float32(0.77760917), np.float32(0.7662025), np.float32(0.77762794), np.float32(0.77169234), np.float32(0.756807), np.float32(0.7608881), np.float32(0.7541782), np.float32(0.75243443), np.float32(0.70375305), np.float32(0.70469636), np.float32(0.708966), np.float32(0.70314413), np.float32(0.6993079), np.float32(0.70571876), np.float32(0.71862996), np.float32(0.7200871), np.float32(0.80611), np.float32(0.6860672), np.float32(0.686159), np.float32(0.69831884), np.float32(0.6832958), np.float32(0.69851315), np.float32(0.6913796), np.float32(0.6975736), np.float32(0.699808), np.float32(0.7146415), np.float32(0.6947378)], 'MEGGGEGVAPATSRIFLGGLGNTVTANDIVRTFSSLGQVHGVEIIRTNGRCFAYMDFNPSSQKALDKLFSSYNGCTWKGGKLRLEKAKEHYLACLKREWVEDAEQEMIKNANLDNDKPIDTPIKSKVLIKEKPGLKIFFPKVKRVKVLPFAGTGKHKYSFPRMTTPPLPLHFCDCEVHSKAHDTETQSGHLNRVEQNGGINEEELSIMNSVMDRLFGHEAASKSITGGSNSTIEAKDIKPLDNDNIELEDEEEEDPDCLVTNITIEGERNQLDSVLRDGWGVVPSNQFQASSSQNLNPVVQDGQEKIKGNFKSQKTTKPIASSVDVTRHQSKRKSSSKEEDDDKELGSVQKKNKRTSENHSHEEDQNEEAPTTAIVSQSDRNADINANGNSHANTNADAHVDEKMNKNINGPPAPESINRSWMQKSSWKDLVGDKPSFSFRLSDVIPGVALSETKELPRPYKSKTLFRKKDNKTINKGIGSLEGNGTLKSKGVGMVNNFTQNSSAKEVGMMHNSKENASNAGDRLRTDLKSGKNSLSEVKMGVETMGGGEVCTFMRSAKSEREWVKAKAAVSGSIKTRKTRGNYKQ': [np.float32(0.64608926), np.float32(0.5654329), np.float32(0.48738855), np.float32(0.3995383), np.float32(0.3416592), np.float32(0.2722176), np.float32(0.26098746), np.float32(0.26574266), np.float32(0.27145648), np.float32(0.22965768), np.float32(0.21676931), np.float32(0.2203757), np.float32(0.19415078), np.float32(0.17325316), np.float32(0.14871435), np.float32(0.1458674), np.float32(0.123905934), np.float32(0.09746466), np.float32(0.079270996), np.float32(0.07921695), np.float32(0.07028196), np.float32(0.049880974), np.float32(0.047579348), np.float32(0.05314218), np.float32(0.056471176), np.float32(0.062271066), np.float32(0.069688566), np.float32(0.076608546), np.float32(0.085073546), np.float32(0.08933945), np.float32(0.08116392), np.float32(0.07984627), np.float32(0.07273911), np.float32(0.06690842), np.float32(0.061346795), np.float32(0.06355434), np.float32(0.072076224), np.float32(0.07640287), np.float32(0.085305355), np.float32(0.07415846), np.float32(0.06373724), np.float32(0.066144936), np.float32(0.071468785), np.float32(0.062640496), np.float32(0.06099028), np.float32(0.06725809), np.float32(0.068295166), np.float32(0.07454642), np.float32(0.08542024), np.float32(0.082019255), np.float32(0.07907265), np.float32(0.08888343), np.float32(0.07793087), np.float32(0.07861041), np.float32(0.0929922), np.float32(0.102744274), np.float32(0.105182506), np.float32(0.098266385), np.float32(0.10601262), np.float32(0.10360962), np.float32(0.09509482), np.float32(0.10406169), np.float32(0.10111696), np.float32(0.108230315), np.float32(0.12737098), np.float32(0.13303979), np.float32(0.14429745), np.float32(0.14704944), np.float32(0.13564771), np.float32(0.14943838), np.float32(0.146657), np.float32(0.13916944), np.float32(0.13455571), np.float32(0.14741729), np.float32(0.14579947), np.float32(0.13586031), np.float32(0.13945062), np.float32(0.1540022), np.float32(0.1570917), np.float32(0.1409356), np.float32(0.13715789), np.float32(0.14442904), np.float32(0.13606836), np.float32(0.11497239), np.float32(0.12500905), np.float32(0.1285058), np.float32(0.11712758), np.float32(0.12192615), np.float32(0.12352072), np.float32(0.12708575), np.float32(0.11881122), np.float32(0.11557847), np.float32(0.117572136), np.float32(0.113751315), np.float32(0.10226698), np.float32(0.08991817), np.float32(0.08850237), np.float32(0.09085407), np.float32(0.087088786), np.float32(0.0957875), np.float32(0.103062354), np.float32(0.09769648), np.float32(0.114721864), np.float32(0.14840125), np.float32(0.17745061), np.float32(0.20383735), np.float32(0.2770473), np.float32(0.32281017), np.float32(0.3808298), np.float32(0.40021405), np.float32(0.42881027), np.float32(0.45216545), np.float32(0.49880007), np.float32(0.489932), np.float32(0.51408595), np.float32(0.57394415), np.float32(0.60585177), np.float32(0.59784526), np.float32(0.6353641), np.float32(0.6597502), np.float32(0.68869984), np.float32(0.6843877), np.float32(0.70040745), np.float32(0.6851087), np.float32(0.75246453), np.float32(0.79518986), np.float32(0.7887426), np.float32(0.77331835), np.float32(0.8168722), np.float32(0.8632531), np.float32(0.9029788), np.float32(0.90258443), np.float32(0.9018684), np.float32(0.9293862), np.float32(0.92267513), np.float32(0.9368413), np.float32(0.92889005), np.float32(0.9384613), np.float32(0.92947227), np.float32(0.9405065), np.float32(0.93676364), np.float32(0.9414908), np.float32(0.9339806), np.float32(0.94038844), np.float32(0.9468015), np.float32(0.9451312), np.float32(0.9299217), np.float32(0.92470497), np.float32(0.8780807), np.float32(0.86469984), np.float32(0.75020987), np.float32(0.6820918), np.float32(0.5549755), np.float32(0.5461444), np.float32(0.5297427), np.float32(0.4928078), np.float32(0.4992509), np.float32(0.5732152), np.float32(0.4586686), np.float32(0.4341021), np.float32(0.44856247), np.float32(0.37912926), np.float32(0.39875507), np.float32(0.38908717), np.float32(0.3685251), np.float32(0.3111901), np.float32(0.2932662), np.float32(0.26197428), np.float32(0.26199338), np.float32(0.32269615), np.float32(0.50543976), np.float32(0.5031268), np.float32(0.6431357), np.float32(0.6875876), np.float32(0.66314006), np.float32(0.596061), np.float32(0.55856234), np.float32(0.6135768), np.float32(0.73406225), np.float32(0.7079171), np.float32(0.7318895), np.float32(0.7664396), np.float32(0.76115096), np.float32(0.7655492), np.float32(0.81330866), np.float32(0.830417), np.float32(0.85129774), np.float32(0.88612485), np.float32(0.89814687), np.float32(0.917746), np.float32(0.930783), np.float32(0.94373494), np.float32(0.9419781), np.float32(0.9449859), np.float32(0.9492958), np.float32(0.95540243), np.float32(0.95659965), np.float32(0.95613855), np.float32(0.9542812), np.float32(0.94350547), np.float32(0.9252484), np.float32(0.92232454), np.float32(0.9108645), np.float32(0.9051137), np.float32(0.9078623), np.float32(0.8925296), np.float32(0.8820917), np.float32(0.89422226), np.float32(0.8614975), np.float32(0.8311602), np.float32(0.74527955), np.float32(0.752574), np.float32(0.80310893), np.float32(0.8066026), np.float32(0.8093668), np.float32(0.8168829), np.float32(0.8155174), np.float32(0.8439077), np.float32(0.86478907), np.float32(0.8858687), np.float32(0.90934366), np.float32(0.9246075), np.float32(0.92627287), np.float32(0.93833923), np.float32(0.9510614), np.float32(0.96129465), np.float32(0.96294194), np.float32(0.9673771), np.float32(0.9710925), np.float32(0.97309), np.float32(0.9724512), np.float32(0.97379994), np.float32(0.97311854), np.float32(0.97395396), np.float32(0.9764189), np.float32(0.9761983), np.float32(0.976752), np.float32(0.9750302), np.float32(0.9751105), np.float32(0.97581), np.float32(0.9752949), np.float32(0.9752644), np.float32(0.975049), np.float32(0.9748209), np.float32(0.974208), np.float32(0.9736235), np.float32(0.97333807), np.float32(0.9739303), np.float32(0.97318214), np.float32(0.9719812), np.float32(0.97149515), np.float32(0.9720514), np.float32(0.9704616), np.float32(0.96827793), np.float32(0.97027874), np.float32(0.9694388), np.float32(0.96949637), np.float32(0.96862274), np.float32(0.9669786), np.float32(0.96567607), np.float32(0.9656534), np.float32(0.9618945), np.float32(0.95703673), np.float32(0.9493071), np.float32(0.9273166), np.float32(0.9187861), np.float32(0.9166154), np.float32(0.9154563), np.float32(0.91969854), np.float32(0.9254372), np.float32(0.933671), np.float32(0.9303854), np.float32(0.933667), np.float32(0.94227266), np.float32(0.9439971), np.float32(0.94423425), np.float32(0.95026827), np.float32(0.9523464), np.float32(0.95472217), np.float32(0.9571905), np.float32(0.95880854), np.float32(0.9589826), np.float32(0.9594532), np.float32(0.95795995), np.float32(0.96126413), np.float32(0.9638956), np.float32(0.96540815), np.float32(0.96651065), np.float32(0.9678055), np.float32(0.9695016), np.float32(0.9700869), np.float32(0.9700457), np.float32(0.9706315), np.float32(0.969438), np.float32(0.97030824), np.float32(0.97363317), np.float32(0.97414964), np.float32(0.9753983), np.float32(0.9755638), np.float32(0.97600436), np.float32(0.9759518), np.float32(0.97659063), np.float32(0.977118), np.float32(0.9773262), np.float32(0.97759306), np.float32(0.9780718), np.float32(0.97767955), np.float32(0.9772514), np.float32(0.9774309), np.float32(0.97680604), np.float32(0.9767953), np.float32(0.9763056), np.float32(0.97737086), np.float32(0.9776948), np.float32(0.97802037), np.float32(0.9780773), np.float32(0.97821677), np.float32(0.9783684), np.float32(0.97885096), np.float32(0.9787434), np.float32(0.97830623), np.float32(0.97922724), np.float32(0.97979295), np.float32(0.97927284), np.float32(0.97894704), np.float32(0.97908247), np.float32(0.97857326), np.float32(0.97814083), np.float32(0.97791266), np.float32(0.97739387), np.float32(0.97708523), np.float32(0.97743076), np.float32(0.97583425), np.float32(0.9760424), np.float32(0.97652173), np.float32(0.97595984), np.float32(0.9755577), np.float32(0.97609586), np.float32(0.97542804), np.float32(0.97634035), np.float32(0.9765842), np.float32(0.9764479), np.float32(0.9769696), np.float32(0.977706), np.float32(0.9772479), np.float32(0.97616154), np.float32(0.9758809), np.float32(0.9761198), np.float32(0.9766741), np.float32(0.9760769), np.float32(0.9761521), np.float32(0.97613645), np.float32(0.9762368), np.float32(0.97610986), np.float32(0.9775737), np.float32(0.97756505), np.float32(0.977949), np.float32(0.9783382), np.float32(0.97696644), np.float32(0.97741014), np.float32(0.9779258), np.float32(0.97782075), np.float32(0.9774441), np.float32(0.977714), np.float32(0.9773163), np.float32(0.976151), np.float32(0.97569543), np.float32(0.97388613), np.float32(0.9739314), np.float32(0.97439754), np.float32(0.97423315), np.float32(0.9738029), np.float32(0.97242224), np.float32(0.9736144), np.float32(0.97323394), np.float32(0.973331), np.float32(0.9731156), np.float32(0.97269315), np.float32(0.9725657), np.float32(0.9726791), np.float32(0.9726342), np.float32(0.97233725), np.float32(0.9730626), np.float32(0.9733), np.float32(0.9743391), np.float32(0.97456485), np.float32(0.97529435), np.float32(0.97547185), np.float32(0.9757805), np.float32(0.9760691), np.float32(0.97538596), np.float32(0.976301), np.float32(0.97591543), np.float32(0.97515124), np.float32(0.9747422), np.float32(0.97454154), np.float32(0.97416276), np.float32(0.9740182), np.float32(0.97539175), np.float32(0.9734258), np.float32(0.97267187), np.float32(0.97299725), np.float32(0.97374165), np.float32(0.97369766), np.float32(0.9720569), np.float32(0.97127795), np.float32(0.97079784), np.float32(0.9691059), np.float32(0.96603805), np.float32(0.9630338), np.float32(0.96160847), np.float32(0.9621043), np.float32(0.9597663), np.float32(0.9573796), np.float32(0.9551993), np.float32(0.95002687), np.float32(0.9507341), np.float32(0.9465993), np.float32(0.94150794), np.float32(0.93634415), np.float32(0.93580747), np.float32(0.9175793), np.float32(0.9146554), np.float32(0.90713537), np.float32(0.9129004), np.float32(0.9016332), np.float32(0.90792197), np.float32(0.90952873), np.float32(0.894231), np.float32(0.9040264), np.float32(0.8984085), np.float32(0.90321815), np.float32(0.9078633), np.float32(0.897798), np.float32(0.88263655), np.float32(0.8810477), np.float32(0.8479517), np.float32(0.86110705), np.float32(0.8887179), np.float32(0.89654464), np.float32(0.91184795), np.float32(0.9197703), np.float32(0.9234031), np.float32(0.93838227), np.float32(0.94239116), np.float32(0.9401356), np.float32(0.9379149), np.float32(0.9395095), np.float32(0.9364957), np.float32(0.94649327), np.float32(0.9462158), np.float32(0.94456893), np.float32(0.94831914), np.float32(0.9526277), np.float32(0.95540434), np.float32(0.95452976), np.float32(0.9546584), np.float32(0.9592029), np.float32(0.9639811), np.float32(0.9653336), np.float32(0.96841764), np.float32(0.9691123), np.float32(0.969625), np.float32(0.9684588), np.float32(0.970228), np.float32(0.9708393), np.float32(0.9689626), np.float32(0.97029155), np.float32(0.9689987), np.float32(0.96701103), np.float32(0.9690158), np.float32(0.9687347), np.float32(0.9694269), np.float32(0.9692824), np.float32(0.96760446), np.float32(0.96730584), np.float32(0.9670999), np.float32(0.9698766), np.float32(0.96514714), np.float32(0.9638755), np.float32(0.9638613), np.float32(0.96538395), np.float32(0.96502376), np.float32(0.9661688), np.float32(0.9666044), np.float32(0.9670902), np.float32(0.9684299), np.float32(0.96965784), np.float32(0.9680971), np.float32(0.9676971), np.float32(0.96797246), np.float32(0.9677125), np.float32(0.9640538), np.float32(0.96596473), np.float32(0.9655505), np.float32(0.9634403), np.float32(0.9636222), np.float32(0.96059644), np.float32(0.9646622), np.float32(0.9622532), np.float32(0.9618246), np.float32(0.95919377), np.float32(0.95970756), np.float32(0.949329), np.float32(0.9497586), np.float32(0.9501858), np.float32(0.9493742), np.float32(0.94167745), np.float32(0.94035363), np.float32(0.9455737), np.float32(0.9456152), np.float32(0.93814504), np.float32(0.9441782), np.float32(0.93764645), np.float32(0.9433265), np.float32(0.94520146), np.float32(0.95067716), np.float32(0.95528936), np.float32(0.9556645), np.float32(0.9593558), np.float32(0.9539861), np.float32(0.95731884), np.float32(0.9509829), np.float32(0.94890183), np.float32(0.9458832), np.float32(0.9427009), np.float32(0.9439429), np.float32(0.93978065), np.float32(0.937188), np.float32(0.93543535), np.float32(0.93067586), np.float32(0.9206948), np.float32(0.92105883), np.float32(0.91821), np.float32(0.91202706), np.float32(0.90944237), np.float32(0.89702994), np.float32(0.89750475), np.float32(0.895312), np.float32(0.86584985), np.float32(0.82545924), np.float32(0.7679558), np.float32(0.7491536), np.float32(0.6831231), np.float32(0.6738679), np.float32(0.66874844), np.float32(0.6388573), np.float32(0.6278657), np.float32(0.5937625), np.float32(0.56953716), np.float32(0.54770744), np.float32(0.5367357), np.float32(0.4800128), np.float32(0.48005304), np.float32(0.50239766), np.float32(0.48854432), np.float32(0.50695145), np.float32(0.5300443), np.float32(0.4677453), np.float32(0.46884707), np.float32(0.45675406), np.float32(0.46709773), np.float32(0.46561348), np.float32(0.52092975), np.float32(0.559885), np.float32(0.5670038), np.float32(0.59145623), np.float32(0.6214449), np.float32(0.63571906), np.float32(0.68279904), np.float32(0.71585673), np.float32(0.7139204), np.float32(0.7652574), np.float32(0.7956851), np.float32(0.79942274), np.float32(0.8349084), np.float32(0.8608164), np.float32(0.8823149), np.float32(0.89374304), np.float32(0.9025264), np.float32(0.91283983), np.float32(0.9008247), np.float32(0.90706384), np.float32(0.9147644), np.float32(0.92916465), np.float32(0.9385773)], 'MSTSQPGACPCQGAASRPAILYALLSSSLKAVPRPRSRCLCRQHRPVQLCAPHRTCREALDVLAKTVAFLRNLPSFWQLPPQDQRRLLQGCWGPLFLLGLAQDAVTFEVAEAPVPSILKKILLEEPSSSGGSGQLPDRPQPSLAAVQWLQCCLESFWSLELSPKEYACLKGTILFNPDVPGLQAASHIGHLQQEAHWVLCEVLEPWCPAAQGRLTRVLLTASTLKSIPTSLLGDLFFRPIIGDVDIAGLLGDMLLLR': [np.float32(0.9708238), np.float32(0.9642432), np.float32(0.9580354), np.float32(0.9576516), np.float32(0.959209), np.float32(0.96129334), np.float32(0.94756424), np.float32(0.93404555), np.float32(0.9039923), np.float32(0.8705449), np.float32(0.81941414), np.float32(0.8216183), np.float32(0.82075655), np.float32(0.7863517), np.float32(0.75185704), np.float32(0.73038286), np.float32(0.75894356), np.float32(0.7537022), np.float32(0.76613694), np.float32(0.77198446), np.float32(0.7535464), np.float32(0.7329756), np.float32(0.71472615), np.float32(0.7290906), np.float32(0.7110248), np.float32(0.7112547), np.float32(0.7345307), np.float32(0.58753526), np.float32(0.5927647), np.float32(0.5267506), np.float32(0.53757864), np.float32(0.49739185), np.float32(0.45570087), np.float32(0.48617324), np.float32(0.49745926), np.float32(0.57027185), np.float32(0.5246827), np.float32(0.50886357), np.float32(0.485961), np.float32(0.46335036), np.float32(0.4801541), np.float32(0.49718967), np.float32(0.5034099), np.float32(0.49324697), np.float32(0.4779619), np.float32(0.47446066), np.float32(0.4632643), np.float32(0.4105465), np.float32(0.35278317), np.float32(0.36024636), np.float32(0.32479095), np.float32(0.2733782), np.float32(0.24812153), np.float32(0.27481487), np.float32(0.21282193), np.float32(0.15789062), np.float32(0.14259559), np.float32(0.120803244), np.float32(0.0992544), np.float32(0.10524751), np.float32(0.11169075), np.float32(0.10201635), np.float32(0.10590951), np.float32(0.09823546), np.float32(0.08991917), np.float32(0.08764422), np.float32(0.093437076), np.float32(0.091179766), np.float32(0.106489226), np.float32(0.10873527), np.float32(0.10878878), np.float32(0.1193071), np.float32(0.13787049), np.float32(0.13962197), np.float32(0.15043785), np.float32(0.15812345), np.float32(0.15170728), np.float32(0.14066158), np.float32(0.15392499), np.float32(0.1439318), np.float32(0.14200488), np.float32(0.13102184), np.float32(0.12564649), np.float32(0.10786627), np.float32(0.0950363), np.float32(0.09413973), np.float32(0.0875814), np.float32(0.08065087), np.float32(0.08289578), np.float32(0.077657476), np.float32(0.0645907), np.float32(0.06519949), np.float32(0.0625899), np.float32(0.050952256), np.float32(0.039703894), np.float32(0.035795372), np.float32(0.037448786), np.float32(0.03274068), np.float32(0.031902507), np.float32(0.037859272), np.float32(0.044151083), np.float32(0.04303625), np.float32(0.043080192), np.float32(0.04839143), np.float32(0.053400923), np.float32(0.052060127), np.float32(0.048379652), np.float32(0.054595955), np.float32(0.06038021), np.float32(0.057433713), np.float32(0.05775902), np.float32(0.061635707), np.float32(0.07481379), np.float32(0.08353033), np.float32(0.0885233), np.float32(0.096638024), np.float32(0.107558325), np.float32(0.12417763), np.float32(0.15509953), np.float32(0.18188728), np.float32(0.2041806), np.float32(0.23927297), np.float32(0.24716578), np.float32(0.25763592), np.float32(0.27607504), np.float32(0.2592452), np.float32(0.2685426), np.float32(0.2520184), np.float32(0.2409679), np.float32(0.23972043), np.float32(0.24768165), np.float32(0.25042877), np.float32(0.24384417), np.float32(0.24904877), np.float32(0.27420968), np.float32(0.32585156), np.float32(0.32422078), np.float32(0.25132608), np.float32(0.2347278), np.float32(0.20819794), np.float32(0.15671512), np.float32(0.11661327), np.float32(0.11383621), np.float32(0.08878763), np.float32(0.06570278), np.float32(0.053439572), np.float32(0.05087737), np.float32(0.044741627), np.float32(0.04349266), np.float32(0.03568669), np.float32(0.03191709), np.float32(0.032831512), np.float32(0.03317234), np.float32(0.032740075), np.float32(0.031656187), np.float32(0.032482), np.float32(0.03350756), np.float32(0.035914816), np.float32(0.037473544), np.float32(0.035462797), np.float32(0.037401367), np.float32(0.03936052), np.float32(0.040054776), np.float32(0.043771204), np.float32(0.050673265), np.float32(0.0602668), np.float32(0.0743227), np.float32(0.08647797), np.float32(0.10629403), np.float32(0.107756555), np.float32(0.10922892), np.float32(0.117005095), np.float32(0.10505816), np.float32(0.108761415), np.float32(0.10807661), np.float32(0.10074846), np.float32(0.08891815), np.float32(0.086890385), np.float32(0.09644364), np.float32(0.08731137), np.float32(0.0880986), np.float32(0.10282439), np.float32(0.09577567), np.float32(0.08732659), np.float32(0.08966767), np.float32(0.08974565), np.float32(0.090587914), np.float32(0.08120354), np.float32(0.07628894), np.float32(0.08371441), np.float32(0.07760924), np.float32(0.07224735), np.float32(0.07260419), np.float32(0.082964174), np.float32(0.08563078), np.float32(0.07710606), np.float32(0.0883706), np.float32(0.091083854), np.float32(0.09232147), np.float32(0.09481648), np.float32(0.10547892), np.float32(0.098993845), np.float32(0.094495475), np.float32(0.09496356), np.float32(0.10299795), np.float32(0.09589181), np.float32(0.082564056), np.float32(0.082298875), np.float32(0.08190684), np.float32(0.08753335), np.float32(0.08954503), np.float32(0.09394037), np.float32(0.100400396), np.float32(0.110686414), np.float32(0.11939355), np.float32(0.11457865), np.float32(0.12275353), np.float32(0.128241), np.float32(0.14428739), np.float32(0.15924543), np.float32(0.13833402), np.float32(0.12965263), np.float32(0.13160788), np.float32(0.0973326), np.float32(0.099732816), np.float32(0.108106904), np.float32(0.1339728), np.float32(0.13766754), np.float32(0.13440369), np.float32(0.15047495), np.float32(0.16284858), np.float32(0.15171027), np.float32(0.18955933), np.float32(0.18269372), np.float32(0.16648495), np.float32(0.18023275), np.float32(0.15605779), np.float32(0.12125821), np.float32(0.13562833), np.float32(0.13377254), np.float32(0.11252891), np.float32(0.11528332), np.float32(0.110879265), np.float32(0.09219766), np.float32(0.08676272), np.float32(0.08909916), np.float32(0.076698594), np.float32(0.0704297), np.float32(0.07053049), np.float32(0.07799815), np.float32(0.0680576), np.float32(0.07571176), np.float32(0.07681754), np.float32(0.09250298), np.float32(0.10620391), np.float32(0.096712686), np.float32(0.106261656)], 'MWRNWLKGGCFIVDSTRRGKRFPDSMSKTIPIWTCVLNRSISKHLNKIHGSSLELGEPSISDVLAENGKECAVGWDCSLHLPLWVSETEKAAIEERLEEWTKQLEDCGADVATLASILRKPLRPLWISQRSVIWLNEVPDHDFWDFTPIILVNASSSTGVVQQRTTTEFSWNYISGAGDDEESWARGLTPNLFWKHAHDLMSSGPDVCNQKVAEIVEKDRVYRALRGNDAPQISVKSQKGSSTQVPPIEQMLSFDISDAELDVKSSDGNCGLSWLGLTRLAVGSSQYAVTACDIDCILNCDQETLSVCLPVASAYLHLPLVMSKLDRFSLSRNLASAVDFAKLNLNQGKRLLVCCSNGEDISICVCLAILTSLFDEEGTFDCGKSFNNTLITKLEMKRRLVYICKFATNARPSRGNLRQVFNFLSGGRTD': [np.float32(0.4318673), np.float32(0.3246616), np.float32(0.24318421), np.float32(0.24583295), np.float32(0.24667536), np.float32(0.30071902), np.float32(0.37000084), np.float32(0.39597347), np.float32(0.5088637), np.float32(0.50562227), np.float32(0.4956317), np.float32(0.513108), np.float32(0.57448477), np.float32(0.4247935), np.float32(0.5183511), np.float32(0.47721857), np.float32(0.51107526), np.float32(0.47162223), np.float32(0.49287754), np.float32(0.41091663), np.float32(0.36751887), np.float32(0.3187249), np.float32(0.25642318), np.float32(0.24972053), np.float32(0.2630101), np.float32(0.24139646), np.float32(0.20485327), np.float32(0.2112264), np.float32(0.22489436), np.float32(0.20841026), np.float32(0.18698049), np.float32(0.19954826), np.float32(0.16085453), np.float32(0.13629532), np.float32(0.1425623), np.float32(0.14542247), np.float32(0.11428539), np.float32(0.12858689), np.float32(0.1437734), np.float32(0.13879101), np.float32(0.12574154), np.float32(0.12685598), np.float32(0.12195014), np.float32(0.1278723), np.float32(0.1402697), np.float32(0.18944272), np.float32(0.20159388), np.float32(0.20340046), np.float32(0.19960037), np.float32(0.20033193), np.float32(0.2078453), np.float32(0.19660799), np.float32(0.19790941), np.float32(0.20444418), np.float32(0.25268206), np.float32(0.22942139), np.float32(0.22578567), np.float32(0.2870521), np.float32(0.2907754), np.float32(0.2235087), np.float32(0.22835019), np.float32(0.21955027), np.float32(0.22163698), np.float32(0.2119502), np.float32(0.21105136), np.float32(0.19649263), np.float32(0.15831314), np.float32(0.14938426), np.float32(0.14525509), np.float32(0.11612008), np.float32(0.11895302), np.float32(0.12522049), np.float32(0.12625994), np.float32(0.10184385), np.float32(0.09586962), np.float32(0.12544505), np.float32(0.13001524), np.float32(0.115991816), np.float32(0.10612375), np.float32(0.1076408), np.float32(0.10559262), np.float32(0.08598693), np.float32(0.0796793), np.float32(0.09535833), np.float32(0.09601336), np.float32(0.07935732), np.float32(0.08726966), np.float32(0.09050634), np.float32(0.08363915), np.float32(0.08568675), np.float32(0.1026233), np.float32(0.102794796), np.float32(0.09723844), np.float32(0.112360805), np.float32(0.12617658), np.float32(0.11533921), np.float32(0.11872887), np.float32(0.12493864), np.float32(0.12717095), np.float32(0.11221289), np.float32(0.11001877), np.float32(0.10954802), np.float32(0.09111125), np.float32(0.079520635), np.float32(0.07835997), np.float32(0.07735793), np.float32(0.06889626), np.float32(0.06303285), np.float32(0.072998405), np.float32(0.0799321), np.float32(0.07132674), np.float32(0.06656634), np.float32(0.07967712), np.float32(0.07925306), np.float32(0.06356826), np.float32(0.05731646), np.float32(0.06609543), np.float32(0.057169076), np.float32(0.052011956), np.float32(0.04904721), np.float32(0.04251129), np.float32(0.037282635), np.float32(0.034741204), np.float32(0.034031134), np.float32(0.03298855), np.float32(0.038255226), np.float32(0.038968846), np.float32(0.043230575), np.float32(0.046827022), np.float32(0.052429777), np.float32(0.05948598), np.float32(0.055410612), np.float32(0.050360247), np.float32(0.052182015), np.float32(0.051492218), np.float32(0.045957185), np.float32(0.042626686), np.float32(0.043033253), np.float32(0.039469358), np.float32(0.038694236), np.float32(0.036973998), np.float32(0.035125036), np.float32(0.031449463), np.float32(0.0370585), np.float32(0.042991858), np.float32(0.04846201), np.float32(0.05601626), np.float32(0.06068174), np.float32(0.05919458), np.float32(0.055086557), np.float32(0.06524958), np.float32(0.06795067), np.float32(0.060187608), np.float32(0.059490245), np.float32(0.058008138), np.float32(0.056431256), np.float32(0.056955665), np.float32(0.047386542), np.float32(0.04447294), np.float32(0.042823136), np.float32(0.042578626), np.float32(0.045606922), np.float32(0.0505015), np.float32(0.05532184), np.float32(0.06431384), np.float32(0.07021146), np.float32(0.07855479), np.float32(0.08482707), np.float32(0.08394972), np.float32(0.08320315), np.float32(0.084486224), np.float32(0.09283262), np.float32(0.09151417), np.float32(0.08604186), np.float32(0.09350408), np.float32(0.09306953), np.float32(0.09461125), np.float32(0.09409394), np.float32(0.092771426), np.float32(0.096533775), np.float32(0.08240946), np.float32(0.085616596), np.float32(0.08424396), np.float32(0.08939806), np.float32(0.08873383), np.float32(0.08438225), np.float32(0.0983409), np.float32(0.098026164), np.float32(0.08398564), np.float32(0.08020694), np.float32(0.07897501), np.float32(0.08193483), np.float32(0.085141435), np.float32(0.08155201), np.float32(0.093044266), np.float32(0.09016562), np.float32(0.088013016), np.float32(0.092626505), np.float32(0.097052656), np.float32(0.09402448), np.float32(0.087998606), np.float32(0.088014916), np.float32(0.089044005), np.float32(0.08426753), np.float32(0.08384968), np.float32(0.09361871), np.float32(0.104256175), np.float32(0.09947596), np.float32(0.10714977), np.float32(0.110475555), np.float32(0.102836385), np.float32(0.1065334), np.float32(0.10985879), np.float32(0.10535571), np.float32(0.10973437), np.float32(0.112252675), np.float32(0.11984485), np.float32(0.13516791), np.float32(0.13503179), np.float32(0.15170279), np.float32(0.18243518), np.float32(0.18234895), np.float32(0.19590645), np.float32(0.21955909), np.float32(0.26946583), np.float32(0.32334858), np.float32(0.3834242), np.float32(0.49305055), np.float32(0.53935146), np.float32(0.55719954), np.float32(0.5777969), np.float32(0.63578707), np.float32(0.7154866), np.float32(0.6613339), np.float32(0.74284184), np.float32(0.76898074), np.float32(0.7520438), np.float32(0.7776309), np.float32(0.77248675), np.float32(0.7544974), np.float32(0.7573795), np.float32(0.759269), np.float32(0.7443529), np.float32(0.70187294), np.float32(0.6455809), np.float32(0.59930146), np.float32(0.5607602), np.float32(0.4883322), np.float32(0.39660564), np.float32(0.3678604), np.float32(0.2773168), np.float32(0.19828565), np.float32(0.181405), np.float32(0.1547438), np.float32(0.16005476), np.float32(0.18071923), np.float32(0.1909682), np.float32(0.19290896), np.float32(0.20235598), np.float32(0.21045482), np.float32(0.24576136), np.float32(0.25610727), np.float32(0.23556428), np.float32(0.2634903), np.float32(0.2568118), np.float32(0.26069576), np.float32(0.21522765), np.float32(0.19002074), np.float32(0.16735251), np.float32(0.13785893), np.float32(0.12571995), np.float32(0.14445838), np.float32(0.10065427), np.float32(0.09868813), np.float32(0.09159109), np.float32(0.10092015), np.float32(0.08757712), np.float32(0.06891123), np.float32(0.065273136), np.float32(0.051940445), np.float32(0.050270665), np.float32(0.043880034), np.float32(0.04428104), np.float32(0.0475646), np.float32(0.04993643), np.float32(0.04757456), np.float32(0.048202008), np.float32(0.053500485), np.float32(0.049896404), np.float32(0.054737028), np.float32(0.06639902), np.float32(0.07835188), np.float32(0.08367174), np.float32(0.07731991), np.float32(0.07865644), np.float32(0.071386255), np.float32(0.06602682), np.float32(0.060292657), np.float32(0.057942964), np.float32(0.06063743), np.float32(0.059008602), np.float32(0.05914839), np.float32(0.059483927), np.float32(0.05911791), np.float32(0.058737382), np.float32(0.06313241), np.float32(0.06481267), np.float32(0.060690116), np.float32(0.05969914), np.float32(0.062836), np.float32(0.06997), np.float32(0.07204958), np.float32(0.08359733), np.float32(0.07969915), np.float32(0.08021285), np.float32(0.06910658), np.float32(0.07255206), np.float32(0.075004645), np.float32(0.07850596), np.float32(0.072337754), np.float32(0.089415774), np.float32(0.08384976), np.float32(0.061982542), np.float32(0.06038455), np.float32(0.06388537), np.float32(0.06434395), np.float32(0.060991693), np.float32(0.06456914), np.float32(0.06720376), np.float32(0.06452179), np.float32(0.07531247), np.float32(0.07907665), np.float32(0.08913645), np.float32(0.087809), np.float32(0.10009716), np.float32(0.1072941), np.float32(0.09984597), np.float32(0.11027558), np.float32(0.11277959), np.float32(0.110184684), np.float32(0.10624638), np.float32(0.10113599), np.float32(0.09940315), np.float32(0.098187044), np.float32(0.07881654), np.float32(0.08674835), np.float32(0.09004785), np.float32(0.09324814), np.float32(0.09368033), np.float32(0.09021943), np.float32(0.087383635), np.float32(0.076451965), np.float32(0.070803806), np.float32(0.07134565), np.float32(0.056896057), np.float32(0.05655635), np.float32(0.05034315), np.float32(0.045409035), np.float32(0.036492467), np.float32(0.038029835), np.float32(0.03360396), np.float32(0.029214352), np.float32(0.023898255), np.float32(0.027553277), np.float32(0.031816695), np.float32(0.040489577), np.float32(0.048662644), np.float32(0.057682246), np.float32(0.06794616), np.float32(0.07663812), np.float32(0.08501498), np.float32(0.09256218), np.float32(0.098261565), np.float32(0.11296866), np.float32(0.11552614), np.float32(0.123878926), np.float32(0.13451447), np.float32(0.13971165), np.float32(0.14613305), np.float32(0.1453423), np.float32(0.14193413), np.float32(0.14320748), np.float32(0.14969519), np.float32(0.1532213), np.float32(0.15346454), np.float32(0.1656059), np.float32(0.17695254), np.float32(0.15998758), np.float32(0.1504376), np.float32(0.14040206), np.float32(0.14011826), np.float32(0.12687716), np.float32(0.124038406), np.float32(0.12481462), np.float32(0.12479182), np.float32(0.13647689), np.float32(0.12418651), np.float32(0.13118708), np.float32(0.12819543), np.float32(0.13024382), np.float32(0.13497594), np.float32(0.13824634), np.float32(0.15108204), np.float32(0.17550398), np.float32(0.18746214), np.float32(0.18561561), np.float32(0.19464594), np.float32(0.19571212), np.float32(0.15284182), np.float32(0.13944638), np.float32(0.14166668), np.float32(0.15382628), np.float32(0.12939994), np.float32(0.13386959), np.float32(0.14555918), np.float32(0.1725576), np.float32(0.2416351), np.float32(0.29506695), np.float32(0.33256766), np.float32(0.30738848), np.float32(0.3729652), np.float32(0.44017372), np.float32(0.4753205), np.float32(0.49348068), np.float32(0.5646394), np.float32(0.6248797), np.float32(0.56744105), np.float32(0.41209307), np.float32(0.43335363), np.float32(0.4323591)], 'SPQKAPGGGHPLLSHHFLALPPLHTFWCILSPLSVTKAVLAPGVLSLHLMTMMMSDGSSFLKGLSDKQREEHYFCQDFIRLKKVPTWKETAKGLAVKVEEPKYKKDKHLNEKISLFRGDITKLEVDAIVNAG': [np.float32(0.971152), np.float32(0.96394145), np.float32(0.9569482), np.float32(0.9530589), np.float32(0.92203164), np.float32(0.916709), np.float32(0.91170317), np.float32(0.9201304), np.float32(0.92144334), np.float32(0.90668726), np.float32(0.89804196), np.float32(0.90361714), np.float32(0.9241447), np.float32(0.90190196), np.float32(0.8988676), np.float32(0.91486704), np.float32(0.88969976), np.float32(0.87945944), np.float32(0.896285), np.float32(0.8586052), np.float32(0.84108084), np.float32(0.83878666), np.float32(0.75089145), np.float32(0.74163276), np.float32(0.67982984), np.float32(0.7265956), np.float32(0.75996846), np.float32(0.79615134), np.float32(0.79056674), np.float32(0.7998015), np.float32(0.8034511), np.float32(0.7630896), np.float32(0.74389964), np.float32(0.67885894), np.float32(0.614633), np.float32(0.56286764), np.float32(0.5500472), np.float32(0.51046664), np.float32(0.5108747), np.float32(0.531557), np.float32(0.55985373), np.float32(0.5232999), np.float32(0.5716816), np.float32(0.6017084), np.float32(0.5415333), np.float32(0.5469735), np.float32(0.5043075), np.float32(0.47213975), np.float32(0.46191975), np.float32(0.4450637), np.float32(0.43663624), np.float32(0.42773154), np.float32(0.4449542), np.float32(0.45751506), np.float32(0.4627548), np.float32(0.48667088), np.float32(0.5042219), np.float32(0.50083077), np.float32(0.55444175), np.float32(0.49663982), np.float32(0.47216532), np.float32(0.46168378), np.float32(0.48575443), np.float32(0.42340913), np.float32(0.46016288), np.float32(0.4351223), np.float32(0.38792026), np.float32(0.34403569), np.float32(0.3243283), np.float32(0.34743094), np.float32(0.3350952), np.float32(0.31391424), np.float32(0.27715963), np.float32(0.22003296), np.float32(0.20806335), np.float32(0.1944531), np.float32(0.21525899), np.float32(0.22632936), np.float32(0.20567307), np.float32(0.17630194), np.float32(0.1645575), np.float32(0.1725693), np.float32(0.17223962), np.float32(0.14824), np.float32(0.14733711), np.float32(0.14211617), np.float32(0.1416116), np.float32(0.17101853), np.float32(0.18469325), np.float32(0.18192503), np.float32(0.21259993), np.float32(0.22789939), np.float32(0.254676), np.float32(0.30352846), np.float32(0.29228657), np.float32(0.28386417), np.float32(0.28035522), np.float32(0.28715122), np.float32(0.30954924), np.float32(0.30295378), np.float32(0.31142655), np.float32(0.276407), np.float32(0.21778835), np.float32(0.2566077), np.float32(0.20858364), np.float32(0.2176118), np.float32(0.26591185), np.float32(0.25847447), np.float32(0.22842725), np.float32(0.20479348), np.float32(0.22507171), np.float32(0.20764996), np.float32(0.18897156), np.float32(0.18370593), np.float32(0.17430614), np.float32(0.17278594), np.float32(0.16254179), np.float32(0.15154816), np.float32(0.16495784), np.float32(0.14159438), np.float32(0.15150028), np.float32(0.16144292), np.float32(0.1706729), np.float32(0.17603612), np.float32(0.18380457), np.float32(0.23162569), np.float32(0.26184562), np.float32(0.22730246), np.float32(0.25377837), np.float32(0.28514603), np.float32(0.2847103), np.float32(0.28312978)], 'MAGGKLARLLLVGGGASGRDGRTAASGAPAKAPAGDTNGAAARNGSSLAQPHAGKALKISAAGVSHNPPPAADSDADAGAGGLRPRKRRRGGAGRTVPLSKAAKAKRAKKEAGPSTKAPATTPDAVLAAGAEELDAERQQLLAGRSAYEALMSELSRGGAAGSSGRKAGGGGADSDLRALLQRLRNEQMGESSEEEEEEEEAVGEEGEGEEDGSDSEGGDGEEGAGMSIAELEAAVAAAEAEAAEAEAEAAAEAAALAGAKKQTPAAAAAAAAAAGKGGKGKGKLAVSGAEDGADGADEAEKDDEEEEDENDEEEEEGAALAGRRAGGGGASTSAANGGRPAAPVVDSWARHVGRELADWELVALESGKSDYRDAPPAEPHSRAWGGSARWQLRVFGSSSSSATTAATAAAAGSGAKKRKGGGSENGGAGVTAAAAAAAPAVGLTALPAAPPTLPEYGVKERLIGLWREVHKEEAAKREQQQQQQQPQEGREGKEGKQAAGGGGGGGGGPVLVGSDFVNEQQRSLFSLLNSYADVHLPARPYPTDASPSAPDPLMDAVLLHCLNHVTKAADRIKKNNAVLAAAAAREAAARDAARMAAMTAAAAGGGGAAGAGKRRRRNGRAVVPKPAADAAAAAAAAVAGAAGAEKAAGAEALANGHAEGNGGAAAASAADGAAEGRGEDVEETGTEAGNDEEEEQQEEAGQQEEKEEEQQEAGQQEEEKQPDAAAAAEGPARDMEAEALEGGTPRDQGFTRPKVLLLLPLRNSAFRAVRRLVRLALRETRSDSVQGKEKFLEQFTDPEEMAEEENMDEAARARLAAKPSEHRALFAGNIDDHFRLGIKVTKGAVKLFADLYQSDIIVASPVALATKLAEDKRADPHSQPDFLSSVELLVIDRADVMAMQNWAHVETVVAALNRLPRQQHGTDIMRVRDWYLAGQAARYRQTVLLSSHASAQANALVRATANHAGGVRLQVEQPGVLGAVVPQVRQLFERFHADSPAAVGDARFEFFMRTIWPRVKDSVSRGLLLFVPSYFDFVRLRNALKDDDSVDFATVSEYSSNAEVTRSRARFFHGQRRMLIYTERAHFYHRYRIRGIKDVLFYGLPDHGHFYPELLNLLEEGGAGAGAGAGLSGVAGFGHATVTALFCGWDVLQLERVVGSARARRMLRGESSTYMFC': [np.float32(0.96263707), np.float32(0.9616379), np.float32(0.96713567), np.float32(0.9715298), np.float32(0.97545105), np.float32(0.9815129), np.float32(0.9795221), np.float32(0.98258984), np.float32(0.9834885), np.float32(0.98385435), np.float32(0.9836474), np.float32(0.98269), np.float32(0.9798783), np.float32(0.97906554), np.float32(0.9790491), np.float32(0.9806968), np.float32(0.980914), np.float32(0.98186123), np.float32(0.9823596), np.float32(0.98372805), np.float32(0.98431766), np.float32(0.9846852), np.float32(0.9858374), np.float32(0.98469615), np.float32(0.9842226), np.float32(0.98451936), np.float32(0.9847525), np.float32(0.9843933), np.float32(0.9846762), np.float32(0.9849771), np.float32(0.9859196), np.float32(0.9857346), np.float32(0.9863577), np.float32(0.9865416), np.float32(0.9863979), np.float32(0.98617053), np.float32(0.98660696), np.float32(0.9867381), np.float32(0.9865752), np.float32(0.9862256), np.float32(0.98643214), np.float32(0.9866136), np.float32(0.9864086), np.float32(0.9856952), np.float32(0.98493934), np.float32(0.9852394), np.float32(0.98500407), np.float32(0.985357), np.float32(0.9849744), np.float32(0.98526067), np.float32(0.984892), np.float32(0.9850428), np.float32(0.9852321), np.float32(0.9851339), np.float32(0.9851387), np.float32(0.984885), np.float32(0.9853013), np.float32(0.9851821), np.float32(0.9854827), np.float32(0.98561907), np.float32(0.985123), np.float32(0.98560923), np.float32(0.9854233), np.float32(0.98583984), np.float32(0.985762), np.float32(0.9861697), np.float32(0.98649025), np.float32(0.98641634), np.float32(0.9866089), np.float32(0.9865133), np.float32(0.9866143), np.float32(0.986822), np.float32(0.9872671), np.float32(0.9870099), np.float32(0.9870487), np.float32(0.9872433), np.float32(0.98733306), np.float32(0.98751324), np.float32(0.98764205), np.float32(0.98789006), np.float32(0.9882073), np.float32(0.9886546), np.float32(0.9886619), np.float32(0.9886671), np.float32(0.9885902), np.float32(0.9884384), np.float32(0.9884958), np.float32(0.9884077), np.float32(0.9882444), np.float32(0.9881147), np.float32(0.9875644), np.float32(0.9872649), np.float32(0.9873467), np.float32(0.9870663), np.float32(0.9872388), np.float32(0.98689264), np.float32(0.98719645), np.float32(0.9873667), np.float32(0.9875739), np.float32(0.9873481), np.float32(0.98739547), np.float32(0.98697263), np.float32(0.9866845), np.float32(0.9857632), np.float32(0.9855725), np.float32(0.98489803), np.float32(0.98447096), np.float32(0.98361117), np.float32(0.9834299), np.float32(0.98292553), np.float32(0.9823867), np.float32(0.98100233), np.float32(0.9815223), np.float32(0.98105824), np.float32(0.98133814), np.float32(0.9820753), np.float32(0.98211825), np.float32(0.982357), np.float32(0.98131543), np.float32(0.9791966), np.float32(0.97879523), np.float32(0.97760826), np.float32(0.97274333), np.float32(0.9684616), np.float32(0.95904684), np.float32(0.9499698), np.float32(0.9360087), np.float32(0.92437094), np.float32(0.91550326), np.float32(0.89197934), np.float32(0.87908167), np.float32(0.8594292), np.float32(0.84310246), np.float32(0.8446002), np.float32(0.8449826), np.float32(0.8219609), np.float32(0.78833884), np.float32(0.771579), np.float32(0.74881035), np.float32(0.7128388), np.float32(0.6763923), np.float32(0.6275963), np.float32(0.61979127), np.float32(0.6013057), np.float32(0.5833626), np.float32(0.5919877), np.float32(0.6025492), np.float32(0.59244925), np.float32(0.62895876), np.float32(0.6710214), np.float32(0.68667525), np.float32(0.7091282), np.float32(0.7324884), np.float32(0.7598231), np.float32(0.786499), np.float32(0.8024806), np.float32(0.82336247), np.float32(0.83603215), np.float32(0.84670013), np.float32(0.85823786), np.float32(0.87047344), np.float32(0.87908465), np.float32(0.8971103), np.float32(0.91060036), np.float32(0.9203498), np.float32(0.91300225), np.float32(0.9048612), np.float32(0.89937276), np.float32(0.89153266), np.float32(0.8749649), np.float32(0.8722758), np.float32(0.87818146), np.float32(0.8693004), np.float32(0.87246627), np.float32(0.8766096), np.float32(0.8722843), np.float32(0.8632712), np.float32(0.8554373), np.float32(0.8279992), np.float32(0.7853014), np.float32(0.7685548), np.float32(0.75106233), np.float32(0.7574755), np.float32(0.78333735), np.float32(0.8029704), np.float32(0.83370805), np.float32(0.8468676), np.float32(0.86772007), np.float32(0.8817014), np.float32(0.8964834), np.float32(0.9049866), np.float32(0.91916394), np.float32(0.9292403), np.float32(0.9396557), np.float32(0.94865704), np.float32(0.95497346), np.float32(0.9639996), np.float32(0.96869904), np.float32(0.971659), np.float32(0.9762971), np.float32(0.97961915), np.float32(0.9801987), np.float32(0.982261), np.float32(0.98342276), np.float32(0.98391795), np.float32(0.9853727), np.float32(0.98552704), np.float32(0.98540884), np.float32(0.98570096), np.float32(0.9857364), np.float32(0.9863598), np.float32(0.986779), np.float32(0.9867649), np.float32(0.9867503), np.float32(0.98632103), np.float32(0.98535943), np.float32(0.98460823), np.float32(0.9831986), np.float32(0.9807045), np.float32(0.9782931), np.float32(0.9751439), np.float32(0.9743635), np.float32(0.97275376), np.float32(0.970932), np.float32(0.9693822), np.float32(0.96498305), np.float32(0.9604243), np.float32(0.9503409), np.float32(0.9479602), np.float32(0.9408772), np.float32(0.9341667), np.float32(0.9264946), np.float32(0.9174158), np.float32(0.9102867), np.float32(0.9021432), np.float32(0.8964731), np.float32(0.8562497), np.float32(0.8366178), np.float32(0.81102866), np.float32(0.7973397), np.float32(0.7878668), np.float32(0.7709873), np.float32(0.74042994), np.float32(0.7539501), np.float32(0.777191), np.float32(0.77012897), np.float32(0.7968419), np.float32(0.7847632), np.float32(0.8167666), np.float32(0.79206765), np.float32(0.82014894), np.float32(0.84860086), np.float32(0.86639553), np.float32(0.8245283), np.float32(0.82310903), np.float32(0.8459163), np.float32(0.90131104), np.float32(0.89806926), np.float32(0.922507), np.float32(0.9113819), np.float32(0.93550575), np.float32(0.9392998), np.float32(0.9456406), np.float32(0.9570301), np.float32(0.96498066), np.float32(0.9640079), np.float32(0.97142845), np.float32(0.97624356), np.float32(0.97963107), np.float32(0.9806051), np.float32(0.982297), np.float32(0.9834026), np.float32(0.98401177), np.float32(0.98407733), np.float32(0.9839776), np.float32(0.9847317), np.float32(0.9844706), np.float32(0.9852084), np.float32(0.98540527), np.float32(0.986113), np.float32(0.9865745), np.float32(0.9868772), np.float32(0.98709977), np.float32(0.98747873), np.float32(0.98732156), np.float32(0.9873174), np.float32(0.987163), np.float32(0.9869566), np.float32(0.9864993), np.float32(0.9859235), np.float32(0.9857437), np.float32(0.9850116), np.float32(0.98425436), np.float32(0.9841899), np.float32(0.98357093), np.float32(0.9839394), np.float32(0.98367083), np.float32(0.9836393), np.float32(0.98360795), np.float32(0.98299813), np.float32(0.9831671), np.float32(0.9830793), np.float32(0.9827214), np.float32(0.9830535), np.float32(0.9826015), np.float32(0.98243743), np.float32(0.98159087), np.float32(0.9800647), np.float32(0.9784989), np.float32(0.9788711), np.float32(0.9793722), np.float32(0.9789002), np.float32(0.9801222), np.float32(0.9800647), np.float32(0.9800582), np.float32(0.9805947), np.float32(0.9811509), np.float32(0.98198664), np.float32(0.9823017), np.float32(0.9825864), np.float32(0.98284125), np.float32(0.98263735), np.float32(0.9830725), np.float32(0.98411536), np.float32(0.9855479), np.float32(0.98620087), np.float32(0.9863192), np.float32(0.98638237), np.float32(0.98650753), np.float32(0.9860963), np.float32(0.9863063), np.float32(0.9858439), np.float32(0.98518753), np.float32(0.9836797), np.float32(0.9809441), np.float32(0.97927135), np.float32(0.97538185), np.float32(0.9695905), np.float32(0.95759666), np.float32(0.95074946), np.float32(0.9386463), np.float32(0.91719615), np.float32(0.87830925), np.float32(0.86702204), np.float32(0.8499827), np.float32(0.81479484), np.float32(0.78605163), np.float32(0.7555966), np.float32(0.7232808), np.float32(0.6821617), np.float32(0.6543055), np.float32(0.60142475), np.float32(0.5607446), np.float32(0.5171797), np.float32(0.50775313), np.float32(0.5298172), np.float32(0.5194462), np.float32(0.5243861), np.float32(0.5730277), np.float32(0.61517626), np.float32(0.6290085), np.float32(0.6798545), np.float32(0.7165082), np.float32(0.7379056), np.float32(0.73979616), np.float32(0.78299856), np.float32(0.82898426), np.float32(0.8330209), np.float32(0.8292625), np.float32(0.8657378), np.float32(0.873519), np.float32(0.88697374), np.float32(0.90239763), np.float32(0.9157464), np.float32(0.91907054), np.float32(0.92216766), np.float32(0.9237108), np.float32(0.9251965), np.float32(0.92352325), np.float32(0.922951), np.float32(0.9181817), np.float32(0.91563857), np.float32(0.9220177), np.float32(0.9227583), np.float32(0.9292424), np.float32(0.93344074), np.float32(0.93900365), np.float32(0.9418567), np.float32(0.94412065), np.float32(0.9359529), np.float32(0.93420327), np.float32(0.9370755), np.float32(0.9396138), np.float32(0.93998086), np.float32(0.94703275), np.float32(0.94650984), np.float32(0.9523116), np.float32(0.9469836), np.float32(0.94945276), np.float32(0.9518792), np.float32(0.9538411), np.float32(0.95723903), np.float32(0.9582346), np.float32(0.96273506), np.float32(0.9671478), np.float32(0.9712502), np.float32(0.97648275), np.float32(0.97817916), np.float32(0.9795928), np.float32(0.98286265), np.float32(0.9842854), np.float32(0.9853387), np.float32(0.9867669), np.float32(0.98684233), np.float32(0.9870006), np.float32(0.98746026), np.float32(0.98787296), np.float32(0.9877594), np.float32(0.98754543), np.float32(0.9876909), np.float32(0.9874824), np.float32(0.98737854), np.float32(0.98675376), np.float32(0.98628473), np.float32(0.9864166), np.float32(0.9871409), np.float32(0.98708445), np.float32(0.986414), np.float32(0.9863724), np.float32(0.9847185), np.float32(0.98459727), np.float32(0.98375547), np.float32(0.9821707), np.float32(0.9786643), np.float32(0.98003036), np.float32(0.9815947), np.float32(0.98228204), np.float32(0.9832888), np.float32(0.98311836), np.float32(0.981964), np.float32(0.9810418), np.float32(0.97767776), np.float32(0.97571313), np.float32(0.97519433), np.float32(0.9693764), np.float32(0.9728958), np.float32(0.9586032), np.float32(0.94585776), np.float32(0.95329523), np.float32(0.95149434), np.float32(0.9410656), np.float32(0.93500847), np.float32(0.94054586), np.float32(0.9215353), np.float32(0.9069748), np.float32(0.91198146), np.float32(0.88925254), np.float32(0.8454816), np.float32(0.8073378), np.float32(0.7861161), np.float32(0.78950936), np.float32(0.7393201), np.float32(0.6311152), np.float32(0.59026545), np.float32(0.52649015), np.float32(0.51729363), np.float32(0.50209117), np.float32(0.47020513), np.float32(0.4432949), np.float32(0.44302988), np.float32(0.45770773), np.float32(0.49700537), np.float32(0.5674416), np.float32(0.6004763), np.float32(0.55576664), np.float32(0.5335776), np.float32(0.5847507), np.float32(0.62643677), np.float32(0.6623642), np.float32(0.68797123), np.float32(0.72030336), np.float32(0.73770845), np.float32(0.7828047), np.float32(0.8186684), np.float32(0.844346), np.float32(0.86097944), np.float32(0.8830122), np.float32(0.9074915), np.float32(0.9360369), np.float32(0.95098144), np.float32(0.9657278), np.float32(0.9715863), np.float32(0.9740781), np.float32(0.9788138), np.float32(0.9814317), np.float32(0.9824571), np.float32(0.9839882), np.float32(0.9845121), np.float32(0.98586386), np.float32(0.9869431), np.float32(0.98765576), np.float32(0.9878561), np.float32(0.98802376), np.float32(0.98760414), np.float32(0.9867778), np.float32(0.98571396), np.float32(0.9845205), np.float32(0.98142827), np.float32(0.97800046), np.float32(0.97346705), np.float32(0.968369), np.float32(0.96539104), np.float32(0.96202797), np.float32(0.9560491), np.float32(0.9466555), np.float32(0.9162853), np.float32(0.8453451), np.float32(0.8385905), np.float32(0.7972147), np.float32(0.74301565), np.float32(0.5991321), np.float32(0.5978303), np.float32(0.57504624), np.float32(0.46305263), np.float32(0.41924518), np.float32(0.34481132), np.float32(0.25868538), np.float32(0.23588361), np.float32(0.18488519), np.float32(0.2771688), np.float32(0.26912174), np.float32(0.30967408), np.float32(0.33569413), np.float32(0.42184463), np.float32(0.5498944), np.float32(0.5584138), np.float32(0.56457084), np.float32(0.6336764), np.float32(0.69082284), np.float32(0.7043955), np.float32(0.7259591), np.float32(0.72835755), np.float32(0.70874333), np.float32(0.6684432), np.float32(0.63670194), np.float32(0.6044249), np.float32(0.54930717), np.float32(0.5322853), np.float32(0.5412347), np.float32(0.5656713), np.float32(0.5549773), np.float32(0.5345283), np.float32(0.52217937), np.float32(0.5115754), np.float32(0.4140003), np.float32(0.32952774), np.float32(0.2979852), np.float32(0.1833521), np.float32(0.14819503), np.float32(0.15693922), np.float32(0.15871441), np.float32(0.12717867), np.float32(0.157473), np.float32(0.20261602), np.float32(0.2065388), np.float32(0.2072224), np.float32(0.21411042), np.float32(0.20011126), np.float32(0.17746787), np.float32(0.18419324), np.float32(0.19491047), np.float32(0.19861417), np.float32(0.20112565), np.float32(0.21101151), np.float32(0.2768128), np.float32(0.34999537), np.float32(0.25533968), np.float32(0.22131386), np.float32(0.21382812), np.float32(0.20312479), np.float32(0.178259), np.float32(0.21740873), np.float32(0.28262648), np.float32(0.33392602), np.float32(0.4054453), np.float32(0.44787484), np.float32(0.47387385), np.float32(0.459321), np.float32(0.5152762), np.float32(0.52799046), np.float32(0.557462), np.float32(0.54908895), np.float32(0.5572561), np.float32(0.57765675), np.float32(0.7231502), np.float32(0.72644407), np.float32(0.7529509), np.float32(0.80086493), np.float32(0.8422754), np.float32(0.8509587), np.float32(0.8789372), np.float32(0.89161015), np.float32(0.92182493), np.float32(0.93475884), np.float32(0.95087284), np.float32(0.9617425), np.float32(0.96570176), np.float32(0.9715076), np.float32(0.97612995), np.float32(0.98078775), np.float32(0.98435533), np.float32(0.98505485), np.float32(0.9860584), np.float32(0.9858992), np.float32(0.9857655), np.float32(0.9854026), np.float32(0.985023), np.float32(0.984658), np.float32(0.98417217), np.float32(0.9838256), np.float32(0.9834948), np.float32(0.9824827), np.float32(0.98157585), np.float32(0.9815091), np.float32(0.9806293), np.float32(0.9812546), np.float32(0.98065615), np.float32(0.9796857), np.float32(0.97790396), np.float32(0.9777229), np.float32(0.97517174), np.float32(0.96991515), np.float32(0.9657944), np.float32(0.9586886), np.float32(0.96075153), np.float32(0.9642782), np.float32(0.96592504), np.float32(0.9707803), np.float32(0.97615266), np.float32(0.9766292), np.float32(0.98023844), np.float32(0.9754253), np.float32(0.97530633), np.float32(0.9781869), np.float32(0.9804498), np.float32(0.9806285), np.float32(0.9799172), np.float32(0.9799438), np.float32(0.9825341), np.float32(0.9814672), np.float32(0.9823574), np.float32(0.9814749), np.float32(0.9814114), np.float32(0.97989535), np.float32(0.9803161), np.float32(0.9807936), np.float32(0.98149467), np.float32(0.98205644), np.float32(0.983042), np.float32(0.98321486), np.float32(0.98433244), np.float32(0.98422575), np.float32(0.98492485), np.float32(0.98522854), np.float32(0.98542666), np.float32(0.9856307), np.float32(0.98600024), np.float32(0.9866139), np.float32(0.9864158), np.float32(0.98683494), np.float32(0.98686314), np.float32(0.9867394), np.float32(0.98655474), np.float32(0.9864662), np.float32(0.98596615), np.float32(0.9855709), np.float32(0.98552376), np.float32(0.98527205), np.float32(0.9845918), np.float32(0.98443604), np.float32(0.9841043), np.float32(0.98426014), np.float32(0.9841689), np.float32(0.9840045), np.float32(0.98380417), np.float32(0.98334587), np.float32(0.98312104), np.float32(0.9825973), np.float32(0.98140943), np.float32(0.97979146), np.float32(0.97677714), np.float32(0.9764854), np.float32(0.97503984), np.float32(0.9725089), np.float32(0.97003776), np.float32(0.9687496), np.float32(0.9662936), np.float32(0.9641532), np.float32(0.96527904), np.float32(0.9627386), np.float32(0.96144855), np.float32(0.9589058), np.float32(0.95956355), np.float32(0.95675176), np.float32(0.95844066), np.float32(0.9583432), np.float32(0.9591148), np.float32(0.9628922), np.float32(0.96356046), np.float32(0.9646975), np.float32(0.9636953), np.float32(0.96480644), np.float32(0.96420795), np.float32(0.9649121), np.float32(0.964873), np.float32(0.9651508), np.float32(0.9655149), np.float32(0.96789575), np.float32(0.97130436), np.float32(0.97222275), np.float32(0.9726996), np.float32(0.97337705), np.float32(0.9746275), np.float32(0.9743601), np.float32(0.9742656), np.float32(0.9731216), np.float32(0.9711202), np.float32(0.9702535), np.float32(0.96766484), np.float32(0.9674625), np.float32(0.96814126), np.float32(0.96820194), np.float32(0.9655105), np.float32(0.9628366), np.float32(0.9636918), np.float32(0.96335584), np.float32(0.96283823), np.float32(0.96454585), np.float32(0.96279263), np.float32(0.96103626), np.float32(0.9536121), np.float32(0.9525626), np.float32(0.94651663), np.float32(0.938063), np.float32(0.92050123), np.float32(0.8974217), np.float32(0.88170105), np.float32(0.8559362), np.float32(0.8315875), np.float32(0.8077526), np.float32(0.79840314), np.float32(0.7721885), np.float32(0.74178517), np.float32(0.6955811), np.float32(0.6381557), np.float32(0.6139495), np.float32(0.5815115), np.float32(0.45816043), np.float32(0.3057377), np.float32(0.24053925), np.float32(0.23714253), np.float32(0.21298927), np.float32(0.20266417), np.float32(0.21217065), np.float32(0.21089594), np.float32(0.18923312), np.float32(0.17062822), np.float32(0.19407125), np.float32(0.20236436), np.float32(0.20336625), np.float32(0.2124954), np.float32(0.22260548), np.float32(0.2761914), np.float32(0.3044427), np.float32(0.30157644), np.float32(0.31159848), np.float32(0.35079443), np.float32(0.37179628), np.float32(0.41877142), np.float32(0.46506587), np.float32(0.46043968), np.float32(0.49563563), np.float32(0.549931), np.float32(0.5645279), np.float32(0.548456), np.float32(0.52114236), np.float32(0.5371872), np.float32(0.57056653), np.float32(0.5730053), np.float32(0.6031632), np.float32(0.66725135), np.float32(0.6743919), np.float32(0.7136595), np.float32(0.7294242), np.float32(0.71541), np.float32(0.70343924), np.float32(0.6340854), np.float32(0.63781685), np.float32(0.65718555), np.float32(0.6076136), np.float32(0.6027844), np.float32(0.5585281), np.float32(0.5439094), np.float32(0.51323795), np.float32(0.5028301), np.float32(0.51394135), np.float32(0.48140168), np.float32(0.42957726), np.float32(0.40035665), np.float32(0.4137133), np.float32(0.41127712), np.float32(0.38768318), np.float32(0.35371363), np.float32(0.31450033), np.float32(0.27374652), np.float32(0.26263586), np.float32(0.24473873), np.float32(0.21964587), np.float32(0.19294074), np.float32(0.18096413), np.float32(0.18241535), np.float32(0.19154651), np.float32(0.18812893), np.float32(0.19257584), np.float32(0.21611862), np.float32(0.20634882), np.float32(0.17990866), np.float32(0.17012373), np.float32(0.17209724), np.float32(0.16112125), np.float32(0.14652035), np.float32(0.14743622), np.float32(0.13697888), np.float32(0.11457911), np.float32(0.09229061), np.float32(0.09899355), np.float32(0.0879685), np.float32(0.07149789), np.float32(0.067204155), np.float32(0.06776405), np.float32(0.064889), np.float32(0.05699093), np.float32(0.051817846), np.float32(0.054633558), np.float32(0.054633293), np.float32(0.04805161), np.float32(0.046366725), np.float32(0.046061445), np.float32(0.045139384), np.float32(0.043213222), np.float32(0.043983094), np.float32(0.046689216), np.float32(0.040334042), np.float32(0.040052015), np.float32(0.036812216), np.float32(0.033884022), np.float32(0.03353592), np.float32(0.0345428), np.float32(0.040058173), np.float32(0.04156983), np.float32(0.053504903), np.float32(0.07458399), np.float32(0.09505441), np.float32(0.103746966), np.float32(0.12864797), np.float32(0.16875565), np.float32(0.18772142), np.float32(0.2144962), np.float32(0.2037046), np.float32(0.22710271), np.float32(0.26137695), np.float32(0.24943358), np.float32(0.23487464), np.float32(0.24762514), np.float32(0.22049549), np.float32(0.19561495), np.float32(0.19047429), np.float32(0.1789767), np.float32(0.16299593), np.float32(0.15510508), np.float32(0.14143103), np.float32(0.14032044), np.float32(0.14276467), np.float32(0.12755246), np.float32(0.11572951), np.float32(0.097676896), np.float32(0.08444257), np.float32(0.07331846), np.float32(0.0618933), np.float32(0.056808446), np.float32(0.051347982), np.float32(0.047670867), np.float32(0.046921164), np.float32(0.04220942), np.float32(0.034262575), np.float32(0.035836928), np.float32(0.038434785), np.float32(0.032591302), np.float32(0.032128073), np.float32(0.03468059), np.float32(0.036389053), np.float32(0.03496151), np.float32(0.03913419), np.float32(0.04590187), np.float32(0.046117034), np.float32(0.04322951), np.float32(0.051839188), np.float32(0.06347521), np.float32(0.06609571), np.float32(0.07480977), np.float32(0.07820584), np.float32(0.08012548), np.float32(0.08036249), np.float32(0.07293064), np.float32(0.071846165), np.float32(0.07698914), np.float32(0.06871033), np.float32(0.070591904), np.float32(0.083947025), np.float32(0.07535665), np.float32(0.074139096), np.float32(0.08016456), np.float32(0.091128886), np.float32(0.08841863), np.float32(0.0976604), np.float32(0.10873775), np.float32(0.099711545), np.float32(0.099590555), np.float32(0.1007691), np.float32(0.09971032), np.float32(0.09187951), np.float32(0.08154864), np.float32(0.07413014), np.float32(0.064505816), np.float32(0.06083722), np.float32(0.056141265), np.float32(0.0575592), np.float32(0.06643354), np.float32(0.066292584), np.float32(0.06281656), np.float32(0.06926195), np.float32(0.073092), np.float32(0.069728196), np.float32(0.0746489), np.float32(0.07395145), np.float32(0.07123694), np.float32(0.0664319), np.float32(0.076882154), np.float32(0.08417793), np.float32(0.09113896), np.float32(0.09523101), np.float32(0.09769264), np.float32(0.10301592), np.float32(0.11722115), np.float32(0.121873364), np.float32(0.14936136), np.float32(0.16241941), np.float32(0.15660173), np.float32(0.14899883), np.float32(0.18162347), np.float32(0.16981703), np.float32(0.21010903), np.float32(0.2232984), np.float32(0.24408409), np.float32(0.26723838), np.float32(0.27913532), np.float32(0.27554205), np.float32(0.33015835), np.float32(0.39829317), np.float32(0.31844935), np.float32(0.27179864), np.float32(0.26112187), np.float32(0.26173714), np.float32(0.21246491), np.float32(0.20855655), np.float32(0.17160408), np.float32(0.15588686), np.float32(0.13751194), np.float32(0.16676842), np.float32(0.17159046), np.float32(0.15098941), np.float32(0.13982883), np.float32(0.15267414), np.float32(0.16134328), np.float32(0.15572466), np.float32(0.15788992), np.float32(0.15470515), np.float32(0.15146093), np.float32(0.15315524), np.float32(0.17081892), np.float32(0.22502123), np.float32(0.23420313), np.float32(0.2343097), np.float32(0.25690264), np.float32(0.31394947), np.float32(0.26885742), np.float32(0.35293582), np.float32(0.42505977), np.float32(0.010391153), np.float32(0.33205304), np.float32(0.091497004), np.float32(0.09476598), np.float32(0.087127104), np.float32(0.08699298), np.float32(0.08689882), np.float32(0.09089465), np.float32(0.088002875), np.float32(0.08102964), np.float32(0.07685305), np.float32(0.07128179), np.float32(0.067387946), np.float32(0.061024673), np.float32(0.05729087), np.float32(0.051707964), np.float32(0.046770506), np.float32(0.04291071), np.float32(0.036752842), np.float32(0.036703136), np.float32(0.033350427), np.float32(0.034694776), np.float32(0.036626536), np.float32(0.039208315), np.float32(0.03595376), np.float32(0.036068738), np.float32(0.03902696), np.float32(0.037661225), np.float32(0.03594162), np.float32(0.035698876), np.float32(0.040870383), np.float32(0.035511497), np.float32(0.039292116), np.float32(0.045426942), np.float32(0.0511646), np.float32(0.053119007), np.float32(0.05138057), np.float32(0.05251415), np.float32(0.05950514), np.float32(0.065642394), np.float32(0.07123454), np.float32(0.07611616), np.float32(0.08313319), np.float32(0.09128724), np.float32(0.118055135), np.float32(0.11966141), np.float32(0.12244373), np.float32(0.13230132), np.float32(0.14484812), np.float32(0.14579721), np.float32(0.14913705), np.float32(0.15164064), np.float32(0.1466921), np.float32(0.14397798), np.float32(0.16019148), np.float32(0.16577002), np.float32(0.14982282), np.float32(0.13919938), np.float32(0.1174154), np.float32(0.100789346), np.float32(0.09775015), np.float32(0.11327352), np.float32(0.12040477), np.float32(0.13257113), np.float32(0.12483764), np.float32(0.12058441), np.float32(0.12691796), np.float32(0.10963498), np.float32(0.089935295), np.float32(0.0772533), np.float32(0.07723551), np.float32(0.07107089), np.float32(0.059296638), np.float32(0.058440473), np.float32(0.051877134), np.float32(0.05251398), np.float32(0.048401214), np.float32(0.04404985), np.float32(0.04026537), np.float32(0.04076068), np.float32(0.04122509), np.float32(0.04189749), np.float32(0.044443097), np.float32(0.043194003), np.float32(0.04273299), np.float32(0.04062987), np.float32(0.03466226), np.float32(0.029478446), np.float32(0.025504488), np.float32(0.025773678), np.float32(0.026602563), np.float32(0.025589887), np.float32(0.028620783), np.float32(0.035193264), np.float32(0.038266007), np.float32(0.04223887), np.float32(0.042632766), np.float32(0.036522564), np.float32(0.033961598), np.float32(0.039740626), np.float32(0.041519962), np.float32(0.03537525), np.float32(0.035004485), np.float32(0.034856256), np.float32(0.03197154), np.float32(0.02698027), np.float32(0.029114679), np.float32(0.038639933), np.float32(0.039042488), np.float32(0.04334966), np.float32(0.05489967), np.float32(0.06933497), np.float32(0.07653825), np.float32(0.08724627), np.float32(0.1063311), np.float32(0.14225115), np.float32(0.16179615), np.float32(0.17401288), np.float32(0.18014258), np.float32(0.18489741), np.float32(0.21984488), np.float32(0.2698982), np.float32(0.3808735), np.float32(0.4178556), np.float32(0.41620168), np.float32(0.4576417), np.float32(0.44438484), np.float32(0.3713055), np.float32(0.37721565), np.float32(0.32391486), np.float32(0.38265845), np.float32(0.39996052), np.float32(0.36445695), np.float32(0.30113822), np.float32(0.22788061), np.float32(0.14841168), np.float32(0.09075638), np.float32(0.07624126), np.float32(0.06696729), np.float32(0.054635), np.float32(0.047261566), np.float32(0.043400936), np.float32(0.048251636), np.float32(0.049600374), np.float32(0.04861131), np.float32(0.057789512), np.float32(0.06524018), np.float32(0.06623548), np.float32(0.08429874), np.float32(0.0928605), np.float32(0.10802615), np.float32(0.11899766), np.float32(0.13092986), np.float32(0.13183922), np.float32(0.14248416), np.float32(0.15593782), np.float32(0.1683049), np.float32(0.1771892), np.float32(0.19363004), np.float32(0.22500834), np.float32(0.24970911), np.float32(0.27574837), np.float32(0.31041506), np.float32(0.35988027), np.float32(0.4155044), np.float32(0.4676957), np.float32(0.5598344), np.float32(0.6986098), np.float32(0.80425924), np.float32(0.6810096), np.float32(0.6530112), np.float32(0.6253504), np.float32(0.61995095), np.float32(0.5533969), np.float32(0.49739337), np.float32(0.3860147)], 'MDSPEVPGLAHEKACDEGARGIRPQGDSNSCSQGSGPPASSAPLVCPAAFISSFSFIRLSLGSAGERGEAEGCLPPREAECPHQSPTEVSTKATRTDRPEEDPGLLSQPLHPKATQGLEDCAWATGSNSRPGRETLASLDGDSALSCSLASLVAGPSRSEGSILGHAYSWDTLLRKYEPVLHDCLRSHIRRRLEIKSLRLKLQKLQDKAVEDDDYDKDCVACFSGGLHSVTA': [np.float32(0.9697603), np.float32(0.97009134), np.float32(0.97263867), np.float32(0.9734447), np.float32(0.9737761), np.float32(0.9748122), np.float32(0.9754151), np.float32(0.97529465), np.float32(0.9754267), np.float32(0.9755973), np.float32(0.97407633), np.float32(0.9750015), np.float32(0.9754311), np.float32(0.97588354), np.float32(0.9754588), np.float32(0.9764508), np.float32(0.97620606), np.float32(0.9766253), np.float32(0.97569543), np.float32(0.9766666), np.float32(0.9772117), np.float32(0.97741485), np.float32(0.97824085), np.float32(0.9786689), np.float32(0.97869164), np.float32(0.97948325), np.float32(0.97949535), np.float32(0.9796299), np.float32(0.97940695), np.float32(0.97925675), np.float32(0.9795584), np.float32(0.9790329), np.float32(0.97774005), np.float32(0.97722274), np.float32(0.97371745), np.float32(0.972313), np.float32(0.97102123), np.float32(0.9671718), np.float32(0.96787083), np.float32(0.9630788), np.float32(0.9546316), np.float32(0.94551444), np.float32(0.9354464), np.float32(0.916188), np.float32(0.9083698), np.float32(0.8979655), np.float32(0.9037184), np.float32(0.9075335), np.float32(0.8909731), np.float32(0.88802046), np.float32(0.8737084), np.float32(0.8610004), np.float32(0.8863282), np.float32(0.88996536), np.float32(0.9265661), np.float32(0.9410465), np.float32(0.94495493), np.float32(0.95054305), np.float32(0.95015705), np.float32(0.95431495), np.float32(0.95004547), np.float32(0.95051485), np.float32(0.9456315), np.float32(0.94283557), np.float32(0.94025975), np.float32(0.9428185), np.float32(0.9475195), np.float32(0.9509216), np.float32(0.9623913), np.float32(0.9658144), np.float32(0.96988195), np.float32(0.9755574), np.float32(0.97855717), np.float32(0.9780368), np.float32(0.97919697), np.float32(0.97995603), np.float32(0.98026145), np.float32(0.98042566), np.float32(0.9790822), np.float32(0.9785219), np.float32(0.9793514), np.float32(0.97963655), np.float32(0.9793743), np.float32(0.9800899), np.float32(0.98038447), np.float32(0.9801327), np.float32(0.98011655), np.float32(0.9803197), np.float32(0.98068833), np.float32(0.980949), np.float32(0.98059237), np.float32(0.9813866), np.float32(0.9807314), np.float32(0.9817617), np.float32(0.9822702), np.float32(0.9812843), np.float32(0.98132735), np.float32(0.98054093), np.float32(0.9784902), np.float32(0.9789514), np.float32(0.9790892), np.float32(0.9797218), np.float32(0.97913706), np.float32(0.97798973), np.float32(0.97740096), np.float32(0.9763392), np.float32(0.9763638), np.float32(0.976479), np.float32(0.9758221), np.float32(0.97588027), np.float32(0.97691625), np.float32(0.9785397), np.float32(0.97733957), np.float32(0.9767601), np.float32(0.97664547), np.float32(0.97703314), np.float32(0.9776278), np.float32(0.97618777), np.float32(0.9758211), np.float32(0.9766461), np.float32(0.9750963), np.float32(0.9748037), np.float32(0.975652), np.float32(0.9739948), np.float32(0.9687734), np.float32(0.9650889), np.float32(0.9606657), np.float32(0.95728683), np.float32(0.9592477), np.float32(0.9627256), np.float32(0.9585589), np.float32(0.9554062), np.float32(0.95581836), np.float32(0.95489824), np.float32(0.9464443), np.float32(0.9325527), np.float32(0.9221581), np.float32(0.91566825), np.float32(0.9023192), np.float32(0.89502966), np.float32(0.8809815), np.float32(0.8663957), np.float32(0.8900088), np.float32(0.893726), np.float32(0.89425606), np.float32(0.8967043), np.float32(0.89244336), np.float32(0.87326425), np.float32(0.87583727), np.float32(0.86706746), np.float32(0.8613311), np.float32(0.85176367), np.float32(0.8346137), np.float32(0.8295719), np.float32(0.8356807), np.float32(0.81557786), np.float32(0.79391855), np.float32(0.7627455), np.float32(0.73078233), np.float32(0.6867322), np.float32(0.68652356), np.float32(0.64993197), np.float32(0.6093067), np.float32(0.5870181), np.float32(0.61280113), np.float32(0.5503571), np.float32(0.5420876), np.float32(0.55718046), np.float32(0.52827644), np.float32(0.42801476), np.float32(0.32587072), np.float32(0.3185339), np.float32(0.23656566), np.float32(0.20225409), np.float32(0.1742627), np.float32(0.18330278), np.float32(0.18682468), np.float32(0.16915007), np.float32(0.1789456), np.float32(0.18923004), np.float32(0.19126262), np.float32(0.1903782), np.float32(0.20360646), np.float32(0.193482), np.float32(0.21178235), np.float32(0.22038464), np.float32(0.20218338), np.float32(0.19174294), np.float32(0.18395348), np.float32(0.18171726), np.float32(0.17208914), np.float32(0.16545032), np.float32(0.18365875), np.float32(0.19056812), np.float32(0.19710504), np.float32(0.19592042), np.float32(0.2153807), np.float32(0.2763476), np.float32(0.29492214), np.float32(0.32427227), np.float32(0.36096957), np.float32(0.39585203), np.float32(0.4524675), np.float32(0.44262064), np.float32(0.44410008), np.float32(0.47124416), np.float32(0.49928987), np.float32(0.47367933), np.float32(0.44805953), np.float32(0.43453357), np.float32(0.39221734), np.float32(0.35209832), np.float32(0.35336), np.float32(0.3711342), np.float32(0.41549188), np.float32(0.40759325), np.float32(0.3892724), np.float32(0.38023102), np.float32(0.3570948), np.float32(0.30633703), np.float32(0.29676956), np.float32(0.27594727), np.float32(0.25297707), np.float32(0.25015542), np.float32(0.20038825), np.float32(0.24127634), np.float32(0.2026134), np.float32(0.22936939), np.float32(0.1864516), np.float32(0.18012519), np.float32(0.170205), np.float32(0.0027752037)], 'MAEQIDAYIKQCKNKAVFIVLFFNFSFYLKYFFPFVHGFYFLPIPGGYLRLQSSLFLTHCFVSFEEIARDESTGEITFYMKGADVVMAGIVQYNDWLEEECGNMAREGLRVLVVAKKSLTEEQYQDFEARYVQAKLSVHDRSLKVATVIESLEMEMELLCLTGVEDQLQADVRPTLETLRNAGIKVWMLTGDKLETATCTAKNAHLVTRTQDIHIFRLVTNRGEAHLELNAFRRKHDCALVISGDSLEVCLKYYEYEFMELACQCPAVVCCRCAPTQKAQIVRLLQERTGKLTCAVGDGGNDVSMIQEADCGVGVEGKEGKQASLAADFSITQFKHLGRLLMVHGRNSYKRSAALSQFVIHRSLCISTMQAVFSSVFYFASVPLYQGFLIIGYSTIYTMFPVFSLVLDKDVKSEVAMLYPELYKDLLKGRPLSYKTFLIWVLISIYQGSIIMYGALLLFESEFVHIVAISFTSLILTELLMVALTIQTWHWLMIVAELLSLSCYIASLVFLHEFIDVYFIATLSFLWKVTVITLVSCLPLYVLKYLRRRFSPPSYSKLTS': [np.float32(0.62900406), np.float32(0.5646258), np.float32(0.5476554), np.float32(0.5517276), np.float32(0.49606723), np.float32(0.44401208), np.float32(0.43734774), np.float32(0.37435478), np.float32(0.34678677), np.float32(0.3485625), np.float32(0.3469029), np.float32(0.33678812), np.float32(0.36172786), np.float32(0.331657), np.float32(0.336828), np.float32(0.38806224), np.float32(0.38203046), np.float32(0.35228077), np.float32(0.37511656), np.float32(0.37001762), np.float32(0.38210464), np.float32(0.38500315), np.float32(0.37037793), np.float32(0.36737722), np.float32(0.36059922), np.float32(0.35785818), np.float32(0.32423696), np.float32(0.29259115), np.float32(0.27001897), np.float32(0.2804288), np.float32(0.26074246), np.float32(0.2965704), np.float32(0.3061808), np.float32(0.29657924), np.float32(0.31641456), np.float32(0.28592968), np.float32(0.23275155), np.float32(0.22266242), np.float32(0.23177542), np.float32(0.20364001), np.float32(0.19425382), np.float32(0.18199785), np.float32(0.18264745), np.float32(0.18021542), np.float32(0.15648909), np.float32(0.17342481), np.float32(0.1668274), np.float32(0.17370106), np.float32(0.15344453), np.float32(0.15753324), np.float32(0.162497), np.float32(0.15160015), np.float32(0.13498674), np.float32(0.109447606), np.float32(0.10556315), np.float32(0.101683274), np.float32(0.07581938), np.float32(0.08625032), np.float32(0.10624629), np.float32(0.11084034), np.float32(0.1046854), np.float32(0.10026541), np.float32(0.09823126), np.float32(0.09239646), np.float32(0.08068265), np.float32(0.09885163), np.float32(0.080906354), np.float32(0.08689354), np.float32(0.064204946), np.float32(0.07340752), np.float32(0.069622874), np.float32(0.07648727), np.float32(0.08820356), np.float32(0.0843822), np.float32(0.086387165), np.float32(0.08486252), np.float32(0.08118803), np.float32(0.07716651), np.float32(0.06913554), np.float32(0.06789142), np.float32(0.07579766), np.float32(0.061629232), np.float32(0.05725322), np.float32(0.05762893), np.float32(0.057467796), np.float32(0.050337426), np.float32(0.046967916), np.float32(0.055527743), np.float32(0.06439488), np.float32(0.06285403), np.float32(0.0714217), np.float32(0.07552732), np.float32(0.07552907), np.float32(0.06593123), np.float32(0.06693686), np.float32(0.07093166), np.float32(0.06874611), np.float32(0.06940429), np.float32(0.068912365), np.float32(0.06739608), np.float32(0.0661426), np.float32(0.06347186), np.float32(0.06693029), np.float32(0.06650725), np.float32(0.06564267), np.float32(0.0730584), np.float32(0.07686657), np.float32(0.07227417), np.float32(0.077386394), np.float32(0.089664556), np.float32(0.09493735), np.float32(0.09125181), np.float32(0.082724765), np.float32(0.09441577), np.float32(0.09367506), np.float32(0.08096475), np.float32(0.08551517), np.float32(0.088463895), np.float32(0.08682074), np.float32(0.08149861), np.float32(0.08449709), np.float32(0.097207986), np.float32(0.094858594), np.float32(0.099012926), np.float32(0.10021462), np.float32(0.112360135), np.float32(0.10616974), np.float32(0.1224242), np.float32(0.12315857), np.float32(0.1158059), np.float32(0.11289876), np.float32(0.11629338), np.float32(0.12295398), np.float32(0.10353841), np.float32(0.087295555), np.float32(0.090364754), np.float32(0.09579729), np.float32(0.08304114), np.float32(0.08384349), np.float32(0.08621617), np.float32(0.07765687), np.float32(0.0788892), np.float32(0.07897486), np.float32(0.077228986), np.float32(0.07226685), np.float32(0.06832549), np.float32(0.06547059), np.float32(0.057505462), np.float32(0.05499354), np.float32(0.050729744), np.float32(0.054449096), np.float32(0.052478682), np.float32(0.047785882), np.float32(0.047138225), np.float32(0.05112073), np.float32(0.05349055), np.float32(0.04771701), np.float32(0.050750934), np.float32(0.057167355), np.float32(0.060474314), np.float32(0.06136871), np.float32(0.07077763), np.float32(0.07469103), np.float32(0.073718764), np.float32(0.0711287), np.float32(0.07829975), np.float32(0.07937795), np.float32(0.07076558), np.float32(0.079833984), np.float32(0.08562147), np.float32(0.08927691), np.float32(0.0922954), np.float32(0.091791555), np.float32(0.09716257), np.float32(0.0923626), np.float32(0.08673212), np.float32(0.09207829), np.float32(0.084819406), np.float32(0.07439277), np.float32(0.06869353), np.float32(0.079464115), np.float32(0.08422997), np.float32(0.07610835), np.float32(0.07177845), np.float32(0.08255741), np.float32(0.07537283), np.float32(0.07526132), np.float32(0.0814141), np.float32(0.101151034), np.float32(0.093711145), np.float32(0.09843681), np.float32(0.11541782), np.float32(0.11158175), np.float32(0.107190505), np.float32(0.1063366), np.float32(0.10636293), np.float32(0.123286486), np.float32(0.12359285), np.float32(0.1350465), np.float32(0.14457865), np.float32(0.13108553), np.float32(0.13692641), np.float32(0.12528814), np.float32(0.1085141), np.float32(0.09649772), np.float32(0.08952259), np.float32(0.08530522), np.float32(0.074763656), np.float32(0.06885702), np.float32(0.080634415), np.float32(0.09149859), np.float32(0.10673409), np.float32(0.1053618), np.float32(0.10350617), np.float32(0.09089394), np.float32(0.08937637), np.float32(0.09530478), np.float32(0.08911822), np.float32(0.094078675), np.float32(0.103969485), np.float32(0.10327232), np.float32(0.09592285), np.float32(0.104120456), np.float32(0.10792594), np.float32(0.10525681), np.float32(0.112740286), np.float32(0.104557596), np.float32(0.10804584), np.float32(0.10553908), np.float32(0.103490196), np.float32(0.09210188), np.float32(0.09662837), np.float32(0.099126), np.float32(0.09372546), np.float32(0.080020025), np.float32(0.06975427), np.float32(0.06763223), np.float32(0.06498574), np.float32(0.05836484), np.float32(0.054082118), np.float32(0.056651432), np.float32(0.060302135), np.float32(0.058575757), np.float32(0.057455387), np.float32(0.06591934), np.float32(0.06371605), np.float32(0.05951892), np.float32(0.057377074), np.float32(0.058635596), np.float32(0.05604848), np.float32(0.059004564), np.float32(0.06259559), np.float32(0.07352331), np.float32(0.08036363), np.float32(0.085538775), np.float32(0.08683193), np.float32(0.087240115), np.float32(0.07887531), np.float32(0.0763218), np.float32(0.08049416), np.float32(0.07888061), np.float32(0.07309681), np.float32(0.08018265), np.float32(0.0918954), np.float32(0.08600198), np.float32(0.09484719), np.float32(0.09941442), np.float32(0.10155478), np.float32(0.09296058), np.float32(0.08819112), np.float32(0.086854406), np.float32(0.09643262), np.float32(0.08019929), np.float32(0.07205808), np.float32(0.07564228), np.float32(0.08437006), np.float32(0.0839233), np.float32(0.09741502), np.float32(0.09577086), np.float32(0.10817892), np.float32(0.10563481), np.float32(0.10617723), np.float32(0.11122836), np.float32(0.106295265), np.float32(0.10949979), np.float32(0.117965154), np.float32(0.12791394), np.float32(0.1282805), np.float32(0.11571843), np.float32(0.10681596), np.float32(0.106684305), np.float32(0.12418448), np.float32(0.13877808), np.float32(0.14549994), np.float32(0.17270955), np.float32(0.1663227), np.float32(0.19019586), np.float32(0.1889256), np.float32(0.255933), np.float32(0.21262062), np.float32(0.34485543), np.float32(0.29195505), np.float32(0.3496741), np.float32(0.32582614), np.float32(0.4979322), np.float32(0.56921166), np.float32(0.6015443), np.float32(0.62067974), np.float32(0.6353784), np.float32(0.65222716), np.float32(0.67342854), np.float32(0.64018005), np.float32(0.6315589), np.float32(0.7259913), np.float32(0.7375862), np.float32(0.7482081), np.float32(0.7071497), np.float32(0.6911519), np.float32(0.6038653), np.float32(0.45769247), np.float32(0.30457306), np.float32(0.2869429), np.float32(0.27228287), np.float32(0.24381725), np.float32(0.23508027), np.float32(0.20796812), np.float32(0.18584603), np.float32(0.1839403), np.float32(0.13477942), np.float32(0.10786752), np.float32(0.091755174), np.float32(0.07729025), np.float32(0.06445252), np.float32(0.053390663), np.float32(0.055220388), np.float32(0.057438977), np.float32(0.05489112), np.float32(0.05748433), np.float32(0.060729276), np.float32(0.04860747), np.float32(0.047323763), np.float32(0.045976035), np.float32(0.047504205), np.float32(0.053555805), np.float32(0.051980767), np.float32(0.052044917), np.float32(0.050722465), np.float32(0.05561339), np.float32(0.055351403), np.float32(0.06099073), np.float32(0.07125274), np.float32(0.07340767), np.float32(0.08169325), np.float32(0.06232605), np.float32(0.057089668), np.float32(0.050581712), np.float32(0.045072716), np.float32(0.045069646), np.float32(0.04127781), np.float32(0.035507213), np.float32(0.040688664), np.float32(0.039035063), np.float32(0.032488786), np.float32(0.030009933), np.float32(0.031319685), np.float32(0.03379353), np.float32(0.033441443), np.float32(0.03946839), np.float32(0.040173594), np.float32(0.0411676), np.float32(0.041642245), np.float32(0.044791758), np.float32(0.04621426), np.float32(0.046273928), np.float32(0.045283686), np.float32(0.048795883), np.float32(0.049363136), np.float32(0.047516517), np.float32(0.051378127), np.float32(0.049625114), np.float32(0.04708145), np.float32(0.050273605), np.float32(0.04967808), np.float32(0.051028248), np.float32(0.054109875), np.float32(0.051894177), np.float32(0.0547504), np.float32(0.057669416), np.float32(0.052516654), np.float32(0.052356552), np.float32(0.05307705), np.float32(0.050425243), np.float32(0.043392878), np.float32(0.046656385), np.float32(0.04772235), np.float32(0.040402543), np.float32(0.041162364), np.float32(0.04517587), np.float32(0.041510936), np.float32(0.04016976), np.float32(0.047999322), np.float32(0.05144645), np.float32(0.05612022), np.float32(0.054826174), np.float32(0.056406528), np.float32(0.074028626), np.float32(0.073642105), np.float32(0.080403484), np.float32(0.08935462), np.float32(0.097461425), np.float32(0.09898273), np.float32(0.09666484), np.float32(0.109487414), np.float32(0.1153703), np.float32(0.113127805), np.float32(0.11301846), np.float32(0.1447187), np.float32(0.14065024), np.float32(0.13644308), np.float32(0.16431738), np.float32(0.17954896), np.float32(0.14901866), np.float32(0.14973572), np.float32(0.17950808), np.float32(0.15768354), np.float32(0.13981111), np.float32(0.13661458), np.float32(0.15161176), np.float32(0.14839926), np.float32(0.13621204), np.float32(0.14589807), np.float32(0.14114055), np.float32(0.12362251), np.float32(0.113640316), np.float32(0.117718354), np.float32(0.11380648), np.float32(0.10613387), np.float32(0.10132296), np.float32(0.09722385), np.float32(0.097308904), np.float32(0.0821904), np.float32(0.086237), np.float32(0.07459354), np.float32(0.06500205), np.float32(0.06253754), np.float32(0.05877311), np.float32(0.0562707), np.float32(0.0495851), np.float32(0.056082897), np.float32(0.054785274), np.float32(0.056879915), np.float32(0.057643406), np.float32(0.059769165), np.float32(0.07154827), np.float32(0.065329075), np.float32(0.06392173), np.float32(0.06914369), np.float32(0.07389133), np.float32(0.07836454), np.float32(0.08467847), np.float32(0.091093116), np.float32(0.084501795), np.float32(0.08071495), np.float32(0.09427357), np.float32(0.09863618), np.float32(0.08999139), np.float32(0.098237105), np.float32(0.102676794), np.float32(0.09407575), np.float32(0.09203652), np.float32(0.08759846), np.float32(0.09266508), np.float32(0.090852454), np.float32(0.08334663), np.float32(0.08867237), np.float32(0.09306541), np.float32(0.09664333), np.float32(0.0968582), np.float32(0.09555998), np.float32(0.09692879), np.float32(0.09930053), np.float32(0.102819905), np.float32(0.10389182), np.float32(0.10087829), np.float32(0.09617738), np.float32(0.08932856), np.float32(0.09365987), np.float32(0.093319334), np.float32(0.088595666), np.float32(0.09848986), np.float32(0.097499035), np.float32(0.10922582), np.float32(0.11052135), np.float32(0.11460825), np.float32(0.1175806), np.float32(0.11487174), np.float32(0.1170241), np.float32(0.110272616), np.float32(0.10224453), np.float32(0.099231996), np.float32(0.09741096), np.float32(0.094009325), np.float32(0.09784008), np.float32(0.100861885), np.float32(0.10765308), np.float32(0.117084436), np.float32(0.12922642), np.float32(0.13696739), np.float32(0.14249335), np.float32(0.14400266), np.float32(0.13344322), np.float32(0.12976211), np.float32(0.12361714), np.float32(0.112436615), np.float32(0.1142321), np.float32(0.122398734), np.float32(0.121433854), np.float32(0.11179111), np.float32(0.104611196), np.float32(0.11890685), np.float32(0.121127784), np.float32(0.11921424), np.float32(0.12503783), np.float32(0.12649474), np.float32(0.110053815), np.float32(0.11513531), np.float32(0.11568053), np.float32(0.11727637), np.float32(0.117506996), np.float32(0.11693309), np.float32(0.11372336), np.float32(0.11291129), np.float32(0.116420716), np.float32(0.12203468), np.float32(0.13672908), np.float32(0.14053535), np.float32(0.16495232), np.float32(0.18124764), np.float32(0.19926523), np.float32(0.23475501), np.float32(0.2850044), np.float32(0.34781635), np.float32(0.37632528), np.float32(0.41262344), np.float32(0.4692483), np.float32(0.5127239), np.float32(0.52971673), np.float32(0.5425273), np.float32(0.5808215), np.float32(0.62050366), np.float32(0.65702575), np.float32(0.6682003), np.float32(0.6834702), np.float32(0.70994115), np.float32(0.725013), np.float32(0.7343286), np.float32(0.7142005), np.float32(0.70491004), np.float32(0.7170739), np.float32(0.7529271)], 'MQIYCYDGDLFTDFEEAIKGNGKLRALSILFEIGVEDNPDYIPIINGVDSVSRFGKQAALEPFVLLNLLPNATDKYYTYNGSLSTPPCSETVEWIVFKDTISISEHQLAAFCEVLTMQQSGYVMLMDYLQNNFREQRYKFSGQVFSSYTGQEEIHEAVCSSEPENVQSDPKNYTSLLVTWERPRVVYDTMIEKFAVFYQQLDGEDQTKHEFLTDGYQDLGAILNNLLPNTSYVLQIVAVCSNGLHGKYSDQVIVDMPLEDQEASNSSHESRIGLAESLESEKKTVIPLVVVSALTFICLVILVGILIYWRKCFQTAHFYLEDNTSPRVISAPPAPVFPVSDDVGAIPIKHFPKHVADLHASNGFSEEFEEIQSCTVDLGITSDSSNHPDNKNKNRYINIVAYDHTRVKLAQLAEKDGKLTDYINANYVDGYNKPKAYIAAQGPLKSTAEDFWRMIWEHNVEVIVMITNLLEKGRRKCDQYWPAEGSEEYGNFLVTQKSVHVLAYYTVRNFTLRNTKIKKGSQKGRSSGRVVTQYHYTQWPDMGVPEYTLPVLTFVRKASHAKRHAVGPIVVHCSAGVGRTGTYIVLDSMLQQIQHEGTVNIFGFLKHIRTQRNYLVQTEEQYIFIHDALVEAILSKETEVLETHIHAYVNALLIPGPTGKTRLEKQFKLLSQSNTQQCDYSTALKQCNREKNRTSSIIPVERSRVGISSLSGEGTDYINASYIMGYYQSNEFIITQHPLLQTIKDFWRMIWDHNAQLIVMLPDSQNMAEDEFVYWPNKDEPINCETFKVTMIAEEHKCLSNEEKLIIQDFILEATQDDYVLEVRHFQCPKWPNPDSPISKTFELISIIKEETSNRDGPMIVHDEHGGVTAGTFCALTTLMHQLENENSVDVYQVAKMINLMRPGVFTDIEQYQFLYKAILSLVSTRQEENPSASMDSNGSALPDGNAAESLESLV': [np.float32(0.12070305), np.float32(0.14535753), np.float32(0.1308987), np.float32(0.1359955), np.float32(0.14486277), np.float32(0.144751), np.float32(0.14763239), np.float32(0.16037856), np.float32(0.16458373), np.float32(0.17252819), np.float32(0.18150032), np.float32(0.16119383), np.float32(0.18781683), np.float32(0.17644241), np.float32(0.15424863), np.float32(0.13988097), np.float32(0.12657152), np.float32(0.11881227), np.float32(0.10926972), np.float32(0.092578344), np.float32(0.09148278), np.float32(0.0788525), np.float32(0.080453604), np.float32(0.083039254), np.float32(0.09092866), np.float32(0.09138899), np.float32(0.10695961), np.float32(0.11097834), np.float32(0.11027848), np.float32(0.11062349), np.float32(0.1097726), np.float32(0.090817936), np.float32(0.07427121), np.float32(0.06319315), np.float32(0.06612818), np.float32(0.058391284), np.float32(0.06267067), np.float32(0.061965354), np.float32(0.06654285), np.float32(0.072183944), np.float32(0.07331733), np.float32(0.09316706), np.float32(0.102539055), np.float32(0.11011066), np.float32(0.110287204), np.float32(0.13075258), np.float32(0.13447393), np.float32(0.13756205), np.float32(0.11591742), np.float32(0.09852705), np.float32(0.098886505), np.float32(0.08370381), np.float32(0.0712704), np.float32(0.06922044), np.float32(0.069359675), np.float32(0.06830856), np.float32(0.072991155), np.float32(0.07719681), np.float32(0.07892948), np.float32(0.08134851), np.float32(0.08291848), np.float32(0.08448327), np.float32(0.09303028), np.float32(0.10733589), np.float32(0.10219316), np.float32(0.09402923), np.float32(0.10088387), np.float32(0.09792785), np.float32(0.08627379), np.float32(0.08520142), np.float32(0.087425224), np.float32(0.08272229), np.float32(0.09505148), np.float32(0.09530487), np.float32(0.0946925), np.float32(0.10648621), np.float32(0.113989085), np.float32(0.12356555), np.float32(0.14694236), np.float32(0.14982171), np.float32(0.14886133), np.float32(0.15723255), np.float32(0.152582), np.float32(0.11886125), np.float32(0.11355038), np.float32(0.103704184), np.float32(0.109129235), np.float32(0.10634197), np.float32(0.11474056), np.float32(0.118185125), np.float32(0.112809666), np.float32(0.10189303), np.float32(0.095655836), np.float32(0.099926285), np.float32(0.099984914), np.float32(0.0962398), np.float32(0.08376699), np.float32(0.07442395), np.float32(0.0646296), np.float32(0.054177016), np.float32(0.047763724), np.float32(0.04711706), np.float32(0.04002314), np.float32(0.034249008), np.float32(0.036826447), np.float32(0.037586525), np.float32(0.03980664), np.float32(0.045551963), np.float32(0.050364617), np.float32(0.05241059), np.float32(0.04775121), np.float32(0.042225137), np.float32(0.03897068), np.float32(0.035370383), np.float32(0.03017297), np.float32(0.030382551), np.float32(0.026654318), np.float32(0.024137985), np.float32(0.022765497), np.float32(0.026685778), np.float32(0.029344594), np.float32(0.030177416), np.float32(0.034666162), np.float32(0.041232448), np.float32(0.046887834), np.float32(0.04902136), np.float32(0.05137152), np.float32(0.061059613), np.float32(0.0611414), np.float32(0.06358844), np.float32(0.061931092), np.float32(0.062431708), np.float32(0.05797903), np.float32(0.0548897), np.float32(0.058005046), np.float32(0.06400317), np.float32(0.065836444), np.float32(0.07974318), np.float32(0.090806685), np.float32(0.10095075), np.float32(0.12314925), np.float32(0.14205973), np.float32(0.14292325), np.float32(0.14847827), np.float32(0.16203317), np.float32(0.15538587), np.float32(0.15274942), np.float32(0.13721174), np.float32(0.14249447), np.float32(0.1766094), np.float32(0.21524037), np.float32(0.22924274), np.float32(0.28493202), np.float32(0.29664817), np.float32(0.29242212), np.float32(0.30602968), np.float32(0.38187826), np.float32(0.37613404), np.float32(0.3707313), np.float32(0.3727646), np.float32(0.41885602), np.float32(0.35902083), np.float32(0.35906503), np.float32(0.33051625), np.float32(0.28316358), np.float32(0.2183387), np.float32(0.206421), np.float32(0.21016015), np.float32(0.20740545), np.float32(0.25578764), np.float32(0.28765348), np.float32(0.25863782), np.float32(0.24895076), np.float32(0.25156724), np.float32(0.23944347), np.float32(0.18624975), np.float32(0.1565761), np.float32(0.12683116), np.float32(0.100340486), np.float32(0.08165183), np.float32(0.078347415), np.float32(0.073694214), np.float32(0.059187703), np.float32(0.046147544), np.float32(0.04296564), np.float32(0.041096922), np.float32(0.03571257), np.float32(0.035491638), np.float32(0.040132187), np.float32(0.041365173), np.float32(0.047633212), np.float32(0.051256463), np.float32(0.064722426), np.float32(0.06530672), np.float32(0.069517374), np.float32(0.07789947), np.float32(0.080703765), np.float32(0.08021542), np.float32(0.09376569), np.float32(0.1021058), np.float32(0.0966398), np.float32(0.09831095), np.float32(0.11058943), np.float32(0.11714354), np.float32(0.110717654), np.float32(0.119232416), np.float32(0.13522388), np.float32(0.13588287), np.float32(0.1430196), np.float32(0.15238217), np.float32(0.1586293), np.float32(0.14327155), np.float32(0.13604942), np.float32(0.14330533), np.float32(0.1299825), np.float32(0.10868102), np.float32(0.09710243), np.float32(0.08712146), np.float32(0.07888539), np.float32(0.07071091), np.float32(0.061770458), np.float32(0.05800337), np.float32(0.048002634), np.float32(0.04754851), np.float32(0.04149417), np.float32(0.034912314), np.float32(0.030283265), np.float32(0.026732527), np.float32(0.025475001), np.float32(0.023123065), np.float32(0.023872685), np.float32(0.027651591), np.float32(0.029699897), np.float32(0.031668834), np.float32(0.037662856), np.float32(0.045828883), np.float32(0.045828424), np.float32(0.04789792), np.float32(0.05334415), np.float32(0.059299983), np.float32(0.05723958), np.float32(0.048837077), np.float32(0.049225684), np.float32(0.064679705), np.float32(0.0660199), np.float32(0.0889895), np.float32(0.14252062), np.float32(0.18185031), np.float32(0.22285956), np.float32(0.2457358), np.float32(0.23058215), np.float32(0.21100372), np.float32(0.2447714), np.float32(0.4450848), np.float32(0.39335474), np.float32(0.44203436), np.float32(0.6367711), np.float32(0.6337407), np.float32(0.7574859), np.float32(0.7808663), np.float32(0.8872864), np.float32(0.8785886), np.float32(0.85127175), np.float32(0.86648047), np.float32(0.862921), np.float32(0.8600936), np.float32(0.8570574), np.float32(0.8510726), np.float32(0.8540896), np.float32(0.8435116), np.float32(0.8307811), np.float32(0.826424), np.float32(0.80941117), np.float32(0.762848), np.float32(0.6993983), np.float32(0.66195387), np.float32(0.6796692), np.float32(0.6913394), np.float32(0.6820801), np.float32(0.6854349), np.float32(0.62645453), np.float32(0.6099315), np.float32(0.6743638), np.float32(0.6716441), np.float32(0.70851505), np.float32(0.6669418), np.float32(0.6953707), np.float32(0.6948259), np.float32(0.6834003), np.float32(0.6833617), np.float32(0.6995815), np.float32(0.6625876), np.float32(0.66323984), np.float32(0.5760693), np.float32(0.5579809), np.float32(0.49285343), np.float32(0.49903128), np.float32(0.51213443), np.float32(0.5347296), np.float32(0.59151745), np.float32(0.5724336), np.float32(0.58830214), np.float32(0.59772825), np.float32(0.58580846), np.float32(0.58495474), np.float32(0.62084883), np.float32(0.63157624), np.float32(0.6550127), np.float32(0.64353245), np.float32(0.6363337), np.float32(0.6267887), np.float32(0.6320349), np.float32(0.6004052), np.float32(0.5498926), np.float32(0.53297186), np.float32(0.5007762), np.float32(0.5070355), np.float32(0.63108855), np.float32(0.64805275), np.float32(0.64930266), np.float32(0.6859358), np.float32(0.73359036), np.float32(0.7710457), np.float32(0.8017899), np.float32(0.76891744), np.float32(0.7690192), np.float32(0.7872952), np.float32(0.8366321), np.float32(0.85828483), np.float32(0.851378), np.float32(0.8859906), np.float32(0.89596933), np.float32(0.9021972), np.float32(0.92153573), np.float32(0.9141874), np.float32(0.8694953), np.float32(0.92399114), np.float32(0.90688634), np.float32(0.8825749), np.float32(0.87605494), np.float32(0.7546993), np.float32(0.8000437), np.float32(0.75714135), np.float32(0.6972174), np.float32(0.7203669), np.float32(0.61618876), np.float32(0.5259368), np.float32(0.5799467), np.float32(0.44940865), np.float32(0.41998768), np.float32(0.59211576), np.float32(0.55283415), np.float32(0.5536018), np.float32(0.43555382), np.float32(0.59321773), np.float32(0.3609984), np.float32(0.2461319), np.float32(0.21623878), np.float32(0.18114732), np.float32(0.16206554), np.float32(0.16529572), np.float32(0.14386424), np.float32(0.112436734), np.float32(0.111986406), np.float32(0.10056224), np.float32(0.094124794), np.float32(0.08498333), np.float32(0.08612759), np.float32(0.08741592), np.float32(0.08618773), np.float32(0.093631335), np.float32(0.10709355), np.float32(0.10494506), np.float32(0.11822554), np.float32(0.122407705), np.float32(0.12714341), np.float32(0.15806314), np.float32(0.16971864), np.float32(0.1741085), np.float32(0.21861032), np.float32(0.23420732), np.float32(0.23426566), np.float32(0.21080765), np.float32(0.2076334), np.float32(0.2058145), np.float32(0.18798572), np.float32(0.1862874), np.float32(0.15668741), np.float32(0.15661912), np.float32(0.16030416), np.float32(0.15151879), np.float32(0.14552899), np.float32(0.1503194), np.float32(0.14319116), np.float32(0.122478664), np.float32(0.103619255), np.float32(0.09617568), np.float32(0.07670725), np.float32(0.064415455), np.float32(0.06332859), np.float32(0.050232347), np.float32(0.040472075), np.float32(0.040819842), np.float32(0.042056605), np.float32(0.040798806), np.float32(0.04373292), np.float32(0.048204307), np.float32(0.045326535), np.float32(0.05030855), np.float32(0.06142171), np.float32(0.06252178), np.float32(0.06392406), np.float32(0.06914279), np.float32(0.0734843), np.float32(0.081780516), np.float32(0.08118252), np.float32(0.07799698), np.float32(0.08568776), np.float32(0.085687555), np.float32(0.08934007), np.float32(0.0948565), np.float32(0.109902464), np.float32(0.11885935), np.float32(0.11655331), np.float32(0.124940574), np.float32(0.12546091), np.float32(0.10482891), np.float32(0.08851188), np.float32(0.082724854), np.float32(0.078064986), np.float32(0.06553533), np.float32(0.069780774), np.float32(0.07186712), np.float32(0.07687135), np.float32(0.08512647), np.float32(0.08736727), np.float32(0.07776854), np.float32(0.0848133), np.float32(0.08164518), np.float32(0.07031361), np.float32(0.05854513), np.float32(0.06480866), np.float32(0.06167695), np.float32(0.049532846), np.float32(0.044058226), np.float32(0.048693456), np.float32(0.04645035), np.float32(0.043278724), np.float32(0.041349802), np.float32(0.045912214), np.float32(0.042537417), np.float32(0.037524857), np.float32(0.03741875), np.float32(0.034990586), np.float32(0.02749627), np.float32(0.024873756), np.float32(0.023037914), np.float32(0.018472344), np.float32(0.015675975), np.float32(0.016792795), np.float32(0.0189201), np.float32(0.019710138), np.float32(0.021090226), np.float32(0.026959665), np.float32(0.033456814), np.float32(0.03127159), np.float32(0.0384621), np.float32(0.04812328), np.float32(0.049904924), np.float32(0.044622257), np.float32(0.045517087), np.float32(0.045716178), np.float32(0.056142285), np.float32(0.058273155), np.float32(0.065172754), np.float32(0.07846561), np.float32(0.08450648), np.float32(0.097435825), np.float32(0.11447038), np.float32(0.12376201), np.float32(0.1142563), np.float32(0.123609655), np.float32(0.121781096), np.float32(0.115004264), np.float32(0.1056544), np.float32(0.1116967), np.float32(0.09954505), np.float32(0.08774782), np.float32(0.08045087), np.float32(0.080053814), np.float32(0.06814191), np.float32(0.054889962), np.float32(0.054235455), np.float32(0.051979154), np.float32(0.04632703), np.float32(0.04182364), np.float32(0.038843777), np.float32(0.037081026), np.float32(0.033379316), np.float32(0.03180054), np.float32(0.027653033), np.float32(0.03082661), np.float32(0.034914836), np.float32(0.03183973), np.float32(0.039132636), np.float32(0.041559745), np.float32(0.0507045), np.float32(0.059969477), np.float32(0.06544107), np.float32(0.06539035), np.float32(0.07186756), np.float32(0.088808484), np.float32(0.10840266), np.float32(0.14461303), np.float32(0.1926347), np.float32(0.23753501), np.float32(0.2608965), np.float32(0.29019222), np.float32(0.32103944), np.float32(0.327623), np.float32(0.31660187), np.float32(0.281525), np.float32(0.3089827), np.float32(0.29332006), np.float32(0.27978748), np.float32(0.24471582), np.float32(0.23409984), np.float32(0.22885129), np.float32(0.19943304), np.float32(0.20045532), np.float32(0.21404329), np.float32(0.20366259), np.float32(0.15579371), np.float32(0.15152334), np.float32(0.16172916), np.float32(0.1154407), np.float32(0.09993487), np.float32(0.086535774), np.float32(0.075671025), np.float32(0.065362774), np.float32(0.05500565), np.float32(0.05222341), np.float32(0.052910723), np.float32(0.051602885), np.float32(0.057524744), np.float32(0.0600973), np.float32(0.062482353), np.float32(0.06408964), np.float32(0.06896355), np.float32(0.07194614), np.float32(0.07156959), np.float32(0.0852303), np.float32(0.08523685), np.float32(0.084057145), np.float32(0.07756969), np.float32(0.07002745), np.float32(0.07034112), np.float32(0.06427963), np.float32(0.05424442), np.float32(0.04926176), np.float32(0.048379365), np.float32(0.047797665), np.float32(0.048671428), np.float32(0.056051433), np.float32(0.061879598), np.float32(0.060792033), np.float32(0.06702968), np.float32(0.0754779), np.float32(0.076414466), np.float32(0.06583947), np.float32(0.05361556), np.float32(0.040509246), np.float32(0.033665054), np.float32(0.024504399), np.float32(0.016952079), np.float32(0.014144319), np.float32(0.012957141), np.float32(0.011777876), np.float32(0.0117173465), np.float32(0.012937694), np.float32(0.013569321), np.float32(0.01553038), np.float32(0.01770067), np.float32(0.02317125), np.float32(0.03233953), np.float32(0.037007052), np.float32(0.038399257), np.float32(0.03747701), np.float32(0.03832955), np.float32(0.038964722), np.float32(0.036555465), np.float32(0.03332855), np.float32(0.030587101), np.float32(0.029826818), np.float32(0.033443987), np.float32(0.035459142), np.float32(0.03366038), np.float32(0.03641359), np.float32(0.041864485), np.float32(0.04691368), np.float32(0.05248481), np.float32(0.060629483), np.float32(0.061499063), np.float32(0.058090467), np.float32(0.05936475), np.float32(0.06851772), np.float32(0.06700383), np.float32(0.06437382), np.float32(0.061708476), np.float32(0.058928832), np.float32(0.054714214), np.float32(0.05393272), np.float32(0.052593395), np.float32(0.048787404), np.float32(0.048127614), np.float32(0.050030086), np.float32(0.052872278), np.float32(0.052367743), np.float32(0.04596303), np.float32(0.049685266), np.float32(0.051790632), np.float32(0.04452588), np.float32(0.041925468), np.float32(0.04229815), np.float32(0.043450862), np.float32(0.04546496), np.float32(0.04569012), np.float32(0.053964723), np.float32(0.052225273), np.float32(0.04684928), np.float32(0.047937363), np.float32(0.047216173), np.float32(0.04233115), np.float32(0.038527153), np.float32(0.042611413), np.float32(0.044298954), np.float32(0.041906863), np.float32(0.041866973), np.float32(0.044723276), np.float32(0.042045694), np.float32(0.03960635), np.float32(0.040920272), np.float32(0.042477846), np.float32(0.042722695), np.float32(0.04507956), np.float32(0.052904658), np.float32(0.06084196), np.float32(0.06100018), np.float32(0.058597565), np.float32(0.05758681), np.float32(0.05534837), np.float32(0.047395863), np.float32(0.051884625), np.float32(0.061232332), np.float32(0.056816313), np.float32(0.050765328), np.float32(0.06223376), np.float32(0.073658206), np.float32(0.066119865), np.float32(0.069186874), np.float32(0.082406715), np.float32(0.094852835), np.float32(0.10206633), np.float32(0.1164473), np.float32(0.12909749), np.float32(0.13138455), np.float32(0.1300804), np.float32(0.13432072), np.float32(0.12486203), np.float32(0.11506358), np.float32(0.10949528), np.float32(0.11079482), np.float32(0.10251833), np.float32(0.103922494), np.float32(0.108535096), np.float32(0.10553087), np.float32(0.10207684), np.float32(0.10256403), np.float32(0.11843462), np.float32(0.13069774), np.float32(0.13041878), np.float32(0.15346292), np.float32(0.19592635), np.float32(0.199183), np.float32(0.17347354), np.float32(0.169414), np.float32(0.15599167), np.float32(0.15130258), np.float32(0.15241198), np.float32(0.16584139), np.float32(0.17695408), np.float32(0.17249008), np.float32(0.20237377), np.float32(0.20389672), np.float32(0.19430256), np.float32(0.19221531), np.float32(0.19461186), np.float32(0.17947774), np.float32(0.18762504), np.float32(0.18356854), np.float32(0.18877046), np.float32(0.17148569), np.float32(0.15564744), np.float32(0.13817416), np.float32(0.12417151), np.float32(0.106827736), np.float32(0.09283873), np.float32(0.091092065), np.float32(0.080401056), np.float32(0.07731458), np.float32(0.073420316), np.float32(0.060113642), np.float32(0.06202987), np.float32(0.057344962), np.float32(0.04851967), np.float32(0.046658948), np.float32(0.04405039), np.float32(0.051431816), np.float32(0.056791868), np.float32(0.0630656), np.float32(0.0631647), np.float32(0.058077604), np.float32(0.050108615), np.float32(0.050830856), np.float32(0.044608243), np.float32(0.038639385), np.float32(0.037489757), np.float32(0.036271393), np.float32(0.03639901), np.float32(0.03879903), np.float32(0.039651465), np.float32(0.035457805), np.float32(0.039480474), np.float32(0.043147873), np.float32(0.03905105), np.float32(0.037940506), np.float32(0.041267395), np.float32(0.04203326), np.float32(0.038914517), np.float32(0.036775082), np.float32(0.03816357), np.float32(0.04132421), np.float32(0.041576754), np.float32(0.03929687), np.float32(0.041222006), np.float32(0.039996393), np.float32(0.042016856), np.float32(0.036211137), np.float32(0.032916818), np.float32(0.0296495), np.float32(0.029407047), np.float32(0.03533351), np.float32(0.037705716), np.float32(0.03672967), np.float32(0.049975898), np.float32(0.05387776), np.float32(0.050984614), np.float32(0.056909192), np.float32(0.073164396), np.float32(0.091333374), np.float32(0.08794885), np.float32(0.09520569), np.float32(0.0951148), np.float32(0.083318874), np.float32(0.085260525), np.float32(0.09329621), np.float32(0.10431279), np.float32(0.13498046), np.float32(0.14330181), np.float32(0.17084852), np.float32(0.1804403), np.float32(0.18196633), np.float32(0.17567194), np.float32(0.19453691), np.float32(0.19786082), np.float32(0.18165989), np.float32(0.19594927), np.float32(0.17753987), np.float32(0.16599719), np.float32(0.15634243), np.float32(0.1444096), np.float32(0.12542339), np.float32(0.116679706), np.float32(0.11879076), np.float32(0.11734381), np.float32(0.11428649), np.float32(0.11363078), np.float32(0.114414684), np.float32(0.11627898), np.float32(0.12037226), np.float32(0.11824243), np.float32(0.10954669), np.float32(0.09877552), np.float32(0.08959667), np.float32(0.08969831), np.float32(0.08025439), np.float32(0.099134475), np.float32(0.10039609), np.float32(0.087658614), np.float32(0.084612206), np.float32(0.080716714), np.float32(0.08297722), np.float32(0.080889784), np.float32(0.08804621), np.float32(0.10067824), np.float32(0.11118479), np.float32(0.11144773), np.float32(0.102502465), np.float32(0.099304736), np.float32(0.0880558), np.float32(0.08022553), np.float32(0.07784686), np.float32(0.07506062), np.float32(0.068736844), np.float32(0.060770076), np.float32(0.06069256), np.float32(0.055311464), np.float32(0.058678396), np.float32(0.06901876), np.float32(0.07334915), np.float32(0.079075664), np.float32(0.08890295), np.float32(0.09314712), np.float32(0.12239522), np.float32(0.12330258), np.float32(0.13398436), np.float32(0.13894765), np.float32(0.13482814), np.float32(0.14031819), np.float32(0.12302742), np.float32(0.11620712), np.float32(0.1276865), np.float32(0.12655929), np.float32(0.12632166), np.float32(0.12356172), np.float32(0.13247311), np.float32(0.12193636), np.float32(0.122331664), np.float32(0.1502699), np.float32(0.15420328), np.float32(0.16544427), np.float32(0.16421415), np.float32(0.152667), np.float32(0.1541613), np.float32(0.14739247), np.float32(0.13218732), np.float32(0.1234895), np.float32(0.104314506), np.float32(0.09614327), np.float32(0.09361645), np.float32(0.102868676), np.float32(0.10079717), np.float32(0.100074604), np.float32(0.10859476), np.float32(0.118869536), np.float32(0.11090456), np.float32(0.11059806), np.float32(0.114874065), np.float32(0.11754967), np.float32(0.12691034), np.float32(0.13389127), np.float32(0.11483547), np.float32(0.07443376), np.float32(0.064641304), np.float32(0.050429914), np.float32(0.04466739), np.float32(0.031181656), np.float32(0.02232731), np.float32(0.01878005), np.float32(0.020073636), np.float32(0.019167727), np.float32(0.019783624), np.float32(0.02299871), np.float32(0.029994108), np.float32(0.03614642), np.float32(0.044078566), np.float32(0.043267667), np.float32(0.04178923), np.float32(0.043700904), np.float32(0.04128662), np.float32(0.042836994), np.float32(0.04477041), np.float32(0.040287018), np.float32(0.03769719), np.float32(0.043289013), np.float32(0.043601055), np.float32(0.041666124), np.float32(0.045081884), np.float32(0.05017149), np.float32(0.050974477), np.float32(0.05121392), np.float32(0.06624042), np.float32(0.07664416), np.float32(0.07333087), np.float32(0.06819226), np.float32(0.07526477), np.float32(0.071328744), np.float32(0.061312906), np.float32(0.05810998), np.float32(0.054302722), np.float32(0.045943286), np.float32(0.047587503), np.float32(0.048678745), np.float32(0.046278663), np.float32(0.0427945), np.float32(0.044887893), np.float32(0.047483835), np.float32(0.047019746), np.float32(0.043921042), np.float32(0.050307814), np.float32(0.053839575), np.float32(0.04841594), np.float32(0.050208133), np.float32(0.054099005), np.float32(0.05521861), np.float32(0.05728814), np.float32(0.06284344), np.float32(0.072043255), np.float32(0.079361476), np.float32(0.088584326), np.float32(0.102107726), np.float32(0.13171342), np.float32(0.14154641), np.float32(0.17242244), np.float32(0.22253698), np.float32(0.28308293), np.float32(0.33919063), np.float32(0.37133098), np.float32(0.40489054), np.float32(0.48396745), np.float32(0.58488315), np.float32(0.6823504), np.float32(0.7596729), np.float32(0.8236073), np.float32(0.8608766), np.float32(0.8962776), np.float32(0.9089819), np.float32(0.9168985), np.float32(0.9242941), np.float32(0.92127895), np.float32(0.9138119), np.float32(0.87902117), np.float32(0.8639621), np.float32(0.7792034), np.float32(0.80369383), np.float32(0.75125206), np.float32(0.76817936), np.float32(0.74083775), np.float32(0.71417516), np.float32(0.7225487), np.float32(0.6812388), np.float32(0.673372), np.float32(0.6261653), np.float32(0.61862975), np.float32(0.6039115)], 'MMSTWKRIPGRLVIEKEIEDPRWYINTPSYEGNPTDAWKQLDLKKAAKELLEDAVVKYHKKSRFQRSGLPKEFLESAQRSGTLRDQIGALVTIVEEAPLYKLKGLTSLIDQLEKKSKRVMLLIFPALKDLFINILLPDRYLVHFSQRNFHFDTLTKRHLIFAIFESHLKELYQRYLLCLEELSQDPLEYPRNMALKLARELIERKPEGERFLLALIINKMGDPSKNIASKSGYFLHQILFRHPHMKSFIAREVMQFCVRPNLPLRAKQYALNFLSLLHFTSKEDPNFLQSLLTFYLSEFHEFVREKWKQDKSASTDNYSKPISYILQGIKRCIFFLEEEELNDKLKTELSSIFQIAKSDTDSDWLVAVELLFMLRKVDVKGFEGCGKVLYQRIFDSLHLSVQKQERFLKIISESLKSDNVVDRVCAMTKRLFQAALESNACFAAACLLSVYQDNSLSELKGILSSFVRFPEQGREDDSKNKSIEYNGYVMNPLKANAAMSCFWELDLLSHHFHPTVSIFASKVLDVCETPAYSGNALKDFSLHSFLERFSQRKPKAGVVESLKGSSILGSSQILDRNNVDEFVEDQVTLATLVSEMGDRKLDRASKRKRRMMKQEERDDDDDDDDLDEEFEQEVRRKFGNSLDMDDMSIEEIDEEEEKEEEEEEDDDVIVKEVHSLMKEPIDDLFDSSLERYPENRKNYKKQKRHSVFAPAEEYEVEIP': [np.float32(0.7945553), np.float32(0.6786181), np.float32(0.54196817), np.float32(0.49204797), np.float32(0.58901393), np.float32(0.6503889), np.float32(0.57947814), np.float32(0.5721411), np.float32(0.58347297), np.float32(0.55492), np.float32(0.51099944), np.float32(0.40155625), np.float32(0.35033497), np.float32(0.25678748), np.float32(0.2098223), np.float32(0.18882582), np.float32(0.19710617), np.float32(0.20898984), np.float32(0.17869744), np.float32(0.17723155), np.float32(0.17825271), np.float32(0.18310712), np.float32(0.18924695), np.float32(0.19924173), np.float32(0.2073396), np.float32(0.22182369), np.float32(0.24151611), np.float32(0.24380125), np.float32(0.23639356), np.float32(0.22522011), np.float32(0.2417599), np.float32(0.20171522), np.float32(0.1762604), np.float32(0.18516216), np.float32(0.16648957), np.float32(0.1596886), np.float32(0.15791611), np.float32(0.17402385), np.float32(0.16257125), np.float32(0.16140006), np.float32(0.16138418), np.float32(0.16081057), np.float32(0.15837547), np.float32(0.15141313), np.float32(0.14926463), np.float32(0.15118971), np.float32(0.14783977), np.float32(0.14325856), np.float32(0.15087618), np.float32(0.15947898), np.float32(0.16057971), np.float32(0.16371018), np.float32(0.16203278), np.float32(0.18150125), np.float32(0.179214), np.float32(0.19423255), np.float32(0.19310659), np.float32(0.16749781), np.float32(0.1820705), np.float32(0.19811258), np.float32(0.19886988), np.float32(0.19125244), np.float32(0.19262403), np.float32(0.22641234), np.float32(0.19763184), np.float32(0.18994884), np.float32(0.22255176), np.float32(0.2379637), np.float32(0.24110974), np.float32(0.25277644), np.float32(0.29831806), np.float32(0.28456706), np.float32(0.2851675), np.float32(0.28567183), np.float32(0.25109997), np.float32(0.22556685), np.float32(0.22300676), np.float32(0.19877274), np.float32(0.15499814), np.float32(0.13916378), np.float32(0.13220587), np.float32(0.1350039), np.float32(0.11649667), np.float32(0.10179526), np.float32(0.10791065), np.float32(0.09811715), np.float32(0.0978044), np.float32(0.09647596), np.float32(0.095918715), np.float32(0.10209441), np.float32(0.093281865), np.float32(0.09124959), np.float32(0.081819154), np.float32(0.071838535), np.float32(0.068978466), np.float32(0.077686496), np.float32(0.06451252), np.float32(0.05363239), np.float32(0.060879394), np.float32(0.071974605), np.float32(0.06700862), np.float32(0.069510855), np.float32(0.092223264), np.float32(0.11213141), np.float32(0.10376353), np.float32(0.120387256), np.float32(0.13831873), np.float32(0.12073711), np.float32(0.111410595), np.float32(0.10922222), np.float32(0.112622686), np.float32(0.09026991), np.float32(0.08040902), np.float32(0.07519103), np.float32(0.075203374), np.float32(0.06349048), np.float32(0.06441903), np.float32(0.06765794), np.float32(0.060699157), np.float32(0.05221624), np.float32(0.054103382), np.float32(0.059724323), np.float32(0.05149308), np.float32(0.047422707), np.float32(0.047276866), np.float32(0.042549215), np.float32(0.037551034), np.float32(0.03657795), np.float32(0.032577578), np.float32(0.029024715), np.float32(0.027283018), np.float32(0.029205408), np.float32(0.031022286), np.float32(0.03261866), np.float32(0.033444155), np.float32(0.040575158), np.float32(0.045105115), np.float32(0.046993557), np.float32(0.050327342), np.float32(0.056832444), np.float32(0.057227973), np.float32(0.060692396), np.float32(0.06537667), np.float32(0.07018327), np.float32(0.07353032), np.float32(0.07326723), np.float32(0.07450272), np.float32(0.07887581), np.float32(0.077659115), np.float32(0.070598826), np.float32(0.068795845), np.float32(0.06356986), np.float32(0.059748545), np.float32(0.0568515), np.float32(0.059855394), np.float32(0.055431902), np.float32(0.05130419), np.float32(0.04918854), np.float32(0.045836266), np.float32(0.038465753), np.float32(0.033020947), np.float32(0.031079726), np.float32(0.028643021), np.float32(0.02541168), np.float32(0.024872525), np.float32(0.025196368), np.float32(0.02484027), np.float32(0.02310129), np.float32(0.022705317), np.float32(0.024663834), np.float32(0.021071337), np.float32(0.022642983), np.float32(0.031137168), np.float32(0.03712923), np.float32(0.039370682), np.float32(0.04453431), np.float32(0.057142377), np.float32(0.059246577), np.float32(0.055582948), np.float32(0.06480439), np.float32(0.08156092), np.float32(0.0705524), np.float32(0.0618996), np.float32(0.069814384), np.float32(0.08631768), np.float32(0.07391802), np.float32(0.06491337), np.float32(0.07258358), np.float32(0.07405919), np.float32(0.05631203), np.float32(0.059049275), np.float32(0.07971474), np.float32(0.08834471), np.float32(0.08524978), np.float32(0.09750877), np.float32(0.10810465), np.float32(0.09443225), np.float32(0.077986434), np.float32(0.07822217), np.float32(0.07161659), np.float32(0.054419827), np.float32(0.048919994), np.float32(0.045892596), np.float32(0.04164389), np.float32(0.034036335), np.float32(0.03387731), np.float32(0.036470108), np.float32(0.03989804), np.float32(0.037091985), np.float32(0.04255356), np.float32(0.05000298), np.float32(0.051645804), np.float32(0.056141894), np.float32(0.069820575), np.float32(0.08179326), np.float32(0.07193125), np.float32(0.06801908), np.float32(0.06960842), np.float32(0.07331663), np.float32(0.061785743), np.float32(0.060545772), np.float32(0.061376587), np.float32(0.05548008), np.float32(0.05359917), np.float32(0.05591999), np.float32(0.058298744), np.float32(0.056303754), np.float32(0.053249042), np.float32(0.06449789), np.float32(0.07470134), np.float32(0.07131458), np.float32(0.07466055), np.float32(0.08212406), np.float32(0.071422264), np.float32(0.06792653), np.float32(0.062792964), np.float32(0.05782309), np.float32(0.046830393), np.float32(0.040284365), np.float32(0.04317432), np.float32(0.044039264), np.float32(0.038053963), np.float32(0.03190851), np.float32(0.034045685), np.float32(0.033382814), np.float32(0.031701423), np.float32(0.031998158), np.float32(0.037016), np.float32(0.040628467), np.float32(0.04584667), np.float32(0.048549213), np.float32(0.05367861), np.float32(0.05271403), np.float32(0.052040808), np.float32(0.050773498), np.float32(0.048549965), np.float32(0.047267232), np.float32(0.047681507), np.float32(0.04392073), np.float32(0.04319571), np.float32(0.044600114), np.float32(0.04391121), np.float32(0.042131044), np.float32(0.03838965), np.float32(0.03540687), np.float32(0.036670838), np.float32(0.038775712), np.float32(0.036820706), np.float32(0.038694892), np.float32(0.04251871), np.float32(0.049112625), np.float32(0.05440046), np.float32(0.050746832), np.float32(0.043739762), np.float32(0.051224805), np.float32(0.04726178), np.float32(0.042302195), np.float32(0.040529907), np.float32(0.04244166), np.float32(0.037931662), np.float32(0.03260525), np.float32(0.03641904), np.float32(0.03844292), np.float32(0.035742983), np.float32(0.034318946), np.float32(0.038655624), np.float32(0.04012072), np.float32(0.036225934), np.float32(0.037150785), np.float32(0.044207018), np.float32(0.04053472), np.float32(0.038549725), np.float32(0.040227365), np.float32(0.04332961), np.float32(0.040065847), np.float32(0.035676777), np.float32(0.039038166), np.float32(0.04377671), np.float32(0.0438085), np.float32(0.052314375), np.float32(0.0637377), np.float32(0.073011294), np.float32(0.08000712), np.float32(0.0921467), np.float32(0.103661336), np.float32(0.11110094), np.float32(0.1203863), np.float32(0.13695909), np.float32(0.16308658), np.float32(0.14953762), np.float32(0.13525867), np.float32(0.14034332), np.float32(0.14133275), np.float32(0.12726757), np.float32(0.13148847), np.float32(0.15352085), np.float32(0.14503518), np.float32(0.1344559), np.float32(0.1323289), np.float32(0.13441612), np.float32(0.113391295), np.float32(0.08623485), np.float32(0.07916738), np.float32(0.069158345), np.float32(0.05564993), np.float32(0.05202417), np.float32(0.052479714), np.float32(0.050255757), np.float32(0.05019655), np.float32(0.04456869), np.float32(0.045991726), np.float32(0.050837092), np.float32(0.048717882), np.float32(0.04671155), np.float32(0.051835362), np.float32(0.05562526), np.float32(0.056287933), np.float32(0.057078723), np.float32(0.0629619), np.float32(0.06084595), np.float32(0.056712713), np.float32(0.057172094), np.float32(0.061681855), np.float32(0.060107138), np.float32(0.06285329), np.float32(0.07841587), np.float32(0.08585974), np.float32(0.09395567), np.float32(0.10344538), np.float32(0.10423229), np.float32(0.10000652), np.float32(0.09097563), np.float32(0.07770012), np.float32(0.078518026), np.float32(0.07182819), np.float32(0.056022037), np.float32(0.046588145), np.float32(0.049743667), np.float32(0.043681398), np.float32(0.036608268), np.float32(0.034907497), np.float32(0.03728009), np.float32(0.0323966), np.float32(0.033187732), np.float32(0.038336165), np.float32(0.038554505), np.float32(0.03484509), np.float32(0.035699286), np.float32(0.041736994), np.float32(0.04022512), np.float32(0.036702216), np.float32(0.036794476), np.float32(0.03885796), np.float32(0.036287453), np.float32(0.03477505), np.float32(0.039084684), np.float32(0.042733245), np.float32(0.040055472), np.float32(0.03943887), np.float32(0.049108192), np.float32(0.05416011), np.float32(0.04874006), np.float32(0.052538406), np.float32(0.06827164), np.float32(0.07078642), np.float32(0.06799756), np.float32(0.077788405), np.float32(0.07552804), np.float32(0.07027222), np.float32(0.0726375), np.float32(0.07824063), np.float32(0.08233335), np.float32(0.06928485), np.float32(0.073466934), np.float32(0.07994836), np.float32(0.07003761), np.float32(0.058762077), np.float32(0.064523675), np.float32(0.06118337), np.float32(0.052800674), np.float32(0.05050451), np.float32(0.05994536), np.float32(0.06348834), np.float32(0.062405847), np.float32(0.070454344), np.float32(0.08215262), np.float32(0.09136112), np.float32(0.092983), np.float32(0.091454916), np.float32(0.09398829), np.float32(0.08947587), np.float32(0.08862013), np.float32(0.0845538), np.float32(0.0817307), np.float32(0.07635146), np.float32(0.06741705), np.float32(0.0621702), np.float32(0.05894821), np.float32(0.058806837), np.float32(0.059046708), np.float32(0.060502455), np.float32(0.05755841), np.float32(0.0615329), np.float32(0.06388403), np.float32(0.06109852), np.float32(0.061013382), np.float32(0.060040575), np.float32(0.060858924), np.float32(0.050704125), np.float32(0.0443005), np.float32(0.038361814), np.float32(0.03395224), np.float32(0.03243137), np.float32(0.031131892), np.float32(0.028137276), np.float32(0.024927147), np.float32(0.025343033), np.float32(0.025202136), np.float32(0.022942916), np.float32(0.022829097), np.float32(0.02500872), np.float32(0.026757298), np.float32(0.027985908), np.float32(0.03042267), np.float32(0.028918901), np.float32(0.030285595), np.float32(0.033165745), np.float32(0.032605834), np.float32(0.037341565), np.float32(0.03618911), np.float32(0.03294214), np.float32(0.029628394), np.float32(0.030529408), np.float32(0.03127954), np.float32(0.031255033), np.float32(0.032941803), np.float32(0.040520314), np.float32(0.03983499), np.float32(0.045319397), np.float32(0.05928855), np.float32(0.06669763), np.float32(0.07420169), np.float32(0.08712978), np.float32(0.1029705), np.float32(0.11078537), np.float32(0.11140559), np.float32(0.11640075), np.float32(0.13562597), np.float32(0.1528525), np.float32(0.16053066), np.float32(0.16437186), np.float32(0.18020216), np.float32(0.18578434), np.float32(0.17827974), np.float32(0.20711541), np.float32(0.21919996), np.float32(0.24561526), np.float32(0.2519277), np.float32(0.2650157), np.float32(0.29471236), np.float32(0.29053307), np.float32(0.31571838), np.float32(0.3263574), np.float32(0.27184433), np.float32(0.2190314), np.float32(0.20655829), np.float32(0.16225393), np.float32(0.13343413), np.float32(0.11856786), np.float32(0.11320199), np.float32(0.09803795), np.float32(0.08148427), np.float32(0.071831666), np.float32(0.06191019), np.float32(0.057779558), np.float32(0.0581418), np.float32(0.04874035), np.float32(0.04831481), np.float32(0.048482586), np.float32(0.047877766), np.float32(0.04197097), np.float32(0.04338024), np.float32(0.04387136), np.float32(0.042019382), np.float32(0.037980642), np.float32(0.038630467), np.float32(0.036235806), np.float32(0.034344707), np.float32(0.031598676), np.float32(0.032097656), np.float32(0.033025935), np.float32(0.032711063), np.float32(0.030717377), np.float32(0.034067716), np.float32(0.03639535), np.float32(0.035644416), np.float32(0.04020005), np.float32(0.046539307), np.float32(0.048533145), np.float32(0.057438426), np.float32(0.06402819), np.float32(0.066949606), np.float32(0.070776), np.float32(0.08413222), np.float32(0.084940046), np.float32(0.07444813), np.float32(0.07723379), np.float32(0.08377001), np.float32(0.09695003), np.float32(0.09658692), np.float32(0.089811854), np.float32(0.09557431), np.float32(0.12396719), np.float32(0.10851122), np.float32(0.111978754), np.float32(0.12711501), np.float32(0.15219891), np.float32(0.12643926), np.float32(0.13472833), np.float32(0.16605358), np.float32(0.15439263), np.float32(0.15278138), np.float32(0.15318084), np.float32(0.15434694), np.float32(0.16064675), np.float32(0.16801375), np.float32(0.17552848), np.float32(0.19479915), np.float32(0.24257822), np.float32(0.26140523), np.float32(0.26959482), np.float32(0.26652306), np.float32(0.27771825), np.float32(0.33245856), np.float32(0.37505287), np.float32(0.40064585), np.float32(0.41009814), np.float32(0.45288444), np.float32(0.51610684), np.float32(0.5022188), np.float32(0.50554544), np.float32(0.52709603), np.float32(0.53140897), np.float32(0.49945498), np.float32(0.43401894), np.float32(0.4593619), np.float32(0.44593737), np.float32(0.40643984), np.float32(0.35904145), np.float32(0.41198364), np.float32(0.42673144), np.float32(0.41287747), np.float32(0.38071296), np.float32(0.42134634), np.float32(0.41552648), np.float32(0.3935269), np.float32(0.37403056), np.float32(0.34859055), np.float32(0.27254608), np.float32(0.25545058), np.float32(0.25878626), np.float32(0.22842877), np.float32(0.24744707), np.float32(0.23834988), np.float32(0.25553966), np.float32(0.27335072), np.float32(0.30226153), np.float32(0.31607676), np.float32(0.31860274), np.float32(0.34774506), np.float32(0.35291895), np.float32(0.35352182), np.float32(0.34248325), np.float32(0.32887265), np.float32(0.30509457), np.float32(0.30825886), np.float32(0.33600128), np.float32(0.35319364), np.float32(0.45194566), np.float32(0.5025971), np.float32(0.45128495), np.float32(0.5463615), np.float32(0.57626396), np.float32(0.60252845), np.float32(0.65338695), np.float32(0.684054), np.float32(0.6938818), np.float32(0.7098883), np.float32(0.7355402), np.float32(0.75815856), np.float32(0.7721709), np.float32(0.78223664), np.float32(0.7977134), np.float32(0.8064336), np.float32(0.82425904), np.float32(0.8338405), np.float32(0.850431), np.float32(0.86296844), np.float32(0.86240876), np.float32(0.8672949), np.float32(0.8677682), np.float32(0.84835905), np.float32(0.8289789), np.float32(0.8252955), np.float32(0.8276679), np.float32(0.82184047), np.float32(0.8353032), np.float32(0.8296598), np.float32(0.8305145), np.float32(0.83436257), np.float32(0.84929526), np.float32(0.8602605), np.float32(0.8567401), np.float32(0.86304796), np.float32(0.865792), np.float32(0.86159027), np.float32(0.86171645), np.float32(0.86915755), np.float32(0.89433795), np.float32(0.8987588), np.float32(0.9099804), np.float32(0.9249245), np.float32(0.937272), np.float32(0.94162196), np.float32(0.9470221), np.float32(0.95272756), np.float32(0.9568288), np.float32(0.956927), np.float32(0.9560845), np.float32(0.95462286), np.float32(0.95413953), np.float32(0.953078), np.float32(0.95358956), np.float32(0.9532909), np.float32(0.95523345), np.float32(0.9515536), np.float32(0.9494205), np.float32(0.94701684), np.float32(0.9478775), np.float32(0.94618464), np.float32(0.9498337), np.float32(0.944076), np.float32(0.94263256), np.float32(0.93787926), np.float32(0.93843704), np.float32(0.93810487), np.float32(0.92397434), np.float32(0.9066921), np.float32(0.8978115), np.float32(0.89670223), np.float32(0.8948151), np.float32(0.893154), np.float32(0.8884562), np.float32(0.88305086), np.float32(0.88924575), np.float32(0.8852382), np.float32(0.86209726), np.float32(0.8540507), np.float32(0.85184306), np.float32(0.84572285), np.float32(0.8234669), np.float32(0.8170814), np.float32(0.8346368), np.float32(0.83173543), np.float32(0.84935087), np.float32(0.87260026), np.float32(0.877223), np.float32(0.8827947), np.float32(0.90469676), np.float32(0.91945094), np.float32(0.9169145), np.float32(0.90457386), np.float32(0.91929394), np.float32(0.9301556), np.float32(0.9276578), np.float32(0.93990445), np.float32(0.94640654), np.float32(0.94410914), np.float32(0.9397618), np.float32(0.9420327), np.float32(0.9475258), np.float32(0.94917756), np.float32(0.94676244), np.float32(0.9480475), np.float32(0.9552714), np.float32(0.95830387), np.float32(0.9610534), np.float32(0.95992565), np.float32(0.963738), np.float32(0.9630603), np.float32(0.96726817), np.float32(0.96960753), np.float32(0.9708829), np.float32(0.9675386), np.float32(0.9632311), np.float32(0.9602086), np.float32(0.94974077), np.float32(0.9380883), np.float32(0.9320433)], 'MARTKPGFMGSRKNSRTGCMKSVRTEEEEDIDEEESEEEEDAEEEYKEEEGDGVERVEDPRWVKIKDRYKRTIDKECGFERLEVSRWKREENWGKKMWKEVTNSSPPKLIGEGVYGIGPVLAAISVGRRDFYTLYVQEGLDISSSNKKNKDKKGIEKVLKIAERISLTVKEASKHDLNMIVDNRPHQGLVLDASPLEMVGTREMEPVSINGNNGVFWVALDEVTDPQNLGAIIRSAYFFGAAGVVLCAKNSAPLSGVVSKASAGSLEIIELRSCKNMMQFLTSSVENGWRVLGGSLSKNAVPLNEVEAGEPTILVLGSEGKGLRPLVERSCTQLIRIGGNIHSGVFNDEDEGDGGVTMEQACGERMDQGGYTKELQSFLAVESLNVSVAAGVLMYHLTANSSQALVSDQKV': [np.float32(0.9714935), np.float32(0.9729451), np.float32(0.9726031), np.float32(0.97241807), np.float32(0.9737448), np.float32(0.97369516), np.float32(0.9726572), np.float32(0.973475), np.float32(0.97383547), np.float32(0.9747694), np.float32(0.9747499), np.float32(0.97424877), np.float32(0.9754733), np.float32(0.97503656), np.float32(0.97624266), np.float32(0.9773536), np.float32(0.97757804), np.float32(0.9779193), np.float32(0.978134), np.float32(0.9793372), np.float32(0.97882587), np.float32(0.9779425), np.float32(0.9762656), np.float32(0.97776675), np.float32(0.97528446), np.float32(0.97351474), np.float32(0.9734191), np.float32(0.97329265), np.float32(0.9712787), np.float32(0.9712884), np.float32(0.97168756), np.float32(0.97331977), np.float32(0.9714271), np.float32(0.96871525), np.float32(0.9677766), np.float32(0.9664472), np.float32(0.9654378), np.float32(0.96611995), np.float32(0.96773636), np.float32(0.96642125), np.float32(0.96464235), np.float32(0.964598), np.float32(0.96378285), np.float32(0.9626322), np.float32(0.9608279), np.float32(0.9598034), np.float32(0.9573579), np.float32(0.9539565), np.float32(0.94943684), np.float32(0.9443722), np.float32(0.9306992), np.float32(0.9106963), np.float32(0.9001291), np.float32(0.87582827), np.float32(0.8636546), np.float32(0.8488789), np.float32(0.8359222), np.float32(0.7916555), np.float32(0.7574481), np.float32(0.727028), np.float32(0.6628438), np.float32(0.59972394), np.float32(0.5195141), np.float32(0.47721383), np.float32(0.45231205), np.float32(0.43281716), np.float32(0.39404303), np.float32(0.37028065), np.float32(0.3252755), np.float32(0.31968156), np.float32(0.29753283), np.float32(0.2872467), np.float32(0.2478217), np.float32(0.23432007), np.float32(0.22708865), np.float32(0.22550032), np.float32(0.20373413), np.float32(0.21637973), np.float32(0.21432424), np.float32(0.20966768), np.float32(0.20783918), np.float32(0.20365626), np.float32(0.20079364), np.float32(0.19725555), np.float32(0.20075546), np.float32(0.20331071), np.float32(0.19834758), np.float32(0.19703177), np.float32(0.20392892), np.float32(0.19181575), np.float32(0.1914577), np.float32(0.20226955), np.float32(0.20613073), np.float32(0.20384765), np.float32(0.21505116), np.float32(0.23464745), np.float32(0.26520818), np.float32(0.2675829), np.float32(0.26884273), np.float32(0.27811757), np.float32(0.25744528), np.float32(0.26736987), np.float32(0.23083305), np.float32(0.23303838), np.float32(0.19060431), np.float32(0.18007518), np.float32(0.17939736), np.float32(0.16115934), np.float32(0.1581275), np.float32(0.14868465), np.float32(0.14353937), np.float32(0.12308588), np.float32(0.10550337), np.float32(0.10692455), np.float32(0.087505914), np.float32(0.06715586), np.float32(0.06438679), np.float32(0.06289505), np.float32(0.054266844), np.float32(0.043537986), np.float32(0.035551313), np.float32(0.035415478), np.float32(0.033098962), np.float32(0.0287542), np.float32(0.02404174), np.float32(0.024998253), np.float32(0.026715597), np.float32(0.028657926), np.float32(0.02709712), np.float32(0.028370535), np.float32(0.02874467), np.float32(0.032367967), np.float32(0.0352704), np.float32(0.04450496), np.float32(0.04953629), np.float32(0.06449965), np.float32(0.08258616), np.float32(0.09127095), np.float32(0.10309784), np.float32(0.10467427), np.float32(0.111532986), np.float32(0.115175), np.float32(0.1109078), np.float32(0.11299175), np.float32(0.12592818), np.float32(0.13509251), np.float32(0.13740332), np.float32(0.14396906), np.float32(0.16177435), np.float32(0.15380661), np.float32(0.14787094), np.float32(0.15063961), np.float32(0.15636872), np.float32(0.14375938), np.float32(0.1392876), np.float32(0.13630621), np.float32(0.13319413), np.float32(0.11435198), np.float32(0.118002966), np.float32(0.11903811), np.float32(0.10327675), np.float32(0.097991265), np.float32(0.09621832), np.float32(0.09671675), np.float32(0.0889873), np.float32(0.07223693), np.float32(0.07717847), np.float32(0.079641834), np.float32(0.07002481), np.float32(0.06316483), np.float32(0.072594784), np.float32(0.07811706), np.float32(0.07091727), np.float32(0.07865176), np.float32(0.091303915), np.float32(0.086355485), np.float32(0.08030688), np.float32(0.08237775), np.float32(0.08301139), np.float32(0.08063645), np.float32(0.08017878), np.float32(0.0874915), np.float32(0.08244746), np.float32(0.07878332), np.float32(0.081522256), np.float32(0.091386005), np.float32(0.08265125), np.float32(0.07317662), np.float32(0.066207334), np.float32(0.076945506), np.float32(0.07781098), np.float32(0.087374605), np.float32(0.08895252), np.float32(0.09965737), np.float32(0.0979691), np.float32(0.084816895), np.float32(0.08519019), np.float32(0.07746065), np.float32(0.08225891), np.float32(0.083987094), np.float32(0.095282994), np.float32(0.1174879), np.float32(0.10498661), np.float32(0.09792223), np.float32(0.08773224), np.float32(0.079664394), np.float32(0.07200991), np.float32(0.062948905), np.float32(0.05824362), np.float32(0.0523187), np.float32(0.054685056), np.float32(0.05397664), np.float32(0.055578507), np.float32(0.056735944), np.float32(0.05423104), np.float32(0.05939896), np.float32(0.061230794), np.float32(0.054909457), np.float32(0.05148657), np.float32(0.049753617), np.float32(0.043495197), np.float32(0.040038366), np.float32(0.037501313), np.float32(0.03306905), np.float32(0.027401697), np.float32(0.02437767), np.float32(0.025070429), np.float32(0.026981328), np.float32(0.03132417), np.float32(0.03558308), np.float32(0.039342016), np.float32(0.039960686), np.float32(0.040035665), np.float32(0.038401447), np.float32(0.033560604), np.float32(0.030630497), np.float32(0.027450321), np.float32(0.025060978), np.float32(0.023867996), np.float32(0.02139506), np.float32(0.022715328), np.float32(0.02345044), np.float32(0.021488877), np.float32(0.02139144), np.float32(0.024190303), np.float32(0.026191114), np.float32(0.02619143), np.float32(0.023605723), np.float32(0.031030666), np.float32(0.032900985), np.float32(0.03640112), np.float32(0.044105124), np.float32(0.043497846), np.float32(0.04664665), np.float32(0.04403119), np.float32(0.0453381), np.float32(0.04968143), np.float32(0.052748382), np.float32(0.053505953), np.float32(0.058009814), np.float32(0.06942407), np.float32(0.060630992), np.float32(0.05628698), np.float32(0.060622584), np.float32(0.06295743), np.float32(0.058412395), np.float32(0.055439644), np.float32(0.055961013), np.float32(0.05062733), np.float32(0.05002862), np.float32(0.05038364), np.float32(0.05596517), np.float32(0.05296328), np.float32(0.05292768), np.float32(0.056284122), np.float32(0.05879521), np.float32(0.0571487), np.float32(0.056786697), np.float32(0.05993001), np.float32(0.056344114), np.float32(0.054924976), np.float32(0.057736296), np.float32(0.057670996), np.float32(0.055191405), np.float32(0.05304098), np.float32(0.05857061), np.float32(0.0592047), np.float32(0.06110434), np.float32(0.06220249), np.float32(0.07009331), np.float32(0.0818907), np.float32(0.077274665), np.float32(0.08687983), np.float32(0.104332544), np.float32(0.10030108), np.float32(0.109345146), np.float32(0.106569156), np.float32(0.11575962), np.float32(0.12283889), np.float32(0.11236471), np.float32(0.10316127), np.float32(0.08831094), np.float32(0.084816426), np.float32(0.07148181), np.float32(0.0710308), np.float32(0.07189174), np.float32(0.05938129), np.float32(0.05485885), np.float32(0.060567442), np.float32(0.060918145), np.float32(0.049093824), np.float32(0.03950191), np.float32(0.04026585), np.float32(0.042105924), np.float32(0.04369937), np.float32(0.039955255), np.float32(0.0378186), np.float32(0.04117416), np.float32(0.041241404), np.float32(0.03590062), np.float32(0.032957304), np.float32(0.031158397), np.float32(0.02501126), np.float32(0.024637133), np.float32(0.0297793), np.float32(0.029778523), np.float32(0.032663573), np.float32(0.041049406), np.float32(0.049673624), np.float32(0.058058925), np.float32(0.0736065), np.float32(0.07443182), np.float32(0.06991379), np.float32(0.06689347), np.float32(0.06442265), np.float32(0.07570093), np.float32(0.077481434), np.float32(0.083844535), np.float32(0.09376741), np.float32(0.12168103), np.float32(0.15654159), np.float32(0.2191129), np.float32(0.27788645), np.float32(0.3456937), np.float32(0.39085653), np.float32(0.45734724), np.float32(0.5009955), np.float32(0.5748787), np.float32(0.64787275), np.float32(0.6566309), np.float32(0.7421272), np.float32(0.75330186), np.float32(0.7666546), np.float32(0.7866429), np.float32(0.80760366), np.float32(0.82450646), np.float32(0.83514035), np.float32(0.84525156), np.float32(0.8443236), np.float32(0.8199442), np.float32(0.7902081), np.float32(0.7698287), np.float32(0.67107), np.float32(0.6441796), np.float32(0.639434), np.float32(0.51565385), np.float32(0.34966087), np.float32(0.26931584), np.float32(0.24723738), np.float32(0.2124094), np.float32(0.20469193), np.float32(0.17556368), np.float32(0.1592905), np.float32(0.15750083), np.float32(0.16383073), np.float32(0.16994378), np.float32(0.16880918), np.float32(0.13261978), np.float32(0.13482586), np.float32(0.11441877), np.float32(0.1066382), np.float32(0.09933044), np.float32(0.10106057), np.float32(0.10664538), np.float32(0.09992207), np.float32(0.18511483), np.float32(0.173411), np.float32(0.36174887), np.float32(0.43607703), np.float32(0.4193579), np.float32(0.43817574), np.float32(0.39126882), np.float32(0.37095314), np.float32(0.27115414), np.float32(0.25419894), np.float32(0.15676352), np.float32(0.15937744), np.float32(0.14940087), np.float32(0.16070174), np.float32(0.16311638), np.float32(0.15913297), np.float32(0.18949142), np.float32(0.2167327), np.float32(0.17273633), np.float32(0.18198876), np.float32(0.26772067), np.float32(0.31414086), np.float32(0.27641758), np.float32(0.6029142), np.float32(0.549837), np.float32(0.6103623)], 'MVSIDYEGMLAAAAYHYNKNRPFFPMYLHLITSALFPIYTGAYASLSRPSSAAKPIKSKKQANDDEDEEEETAQKMEGLSPSDAIIFPITAGCVLASLYWLIKTYGAGVINTVLGVYFSVIGTFSVGKLINDVWTTLSGFVTPSYYWSEHKIWKVVDGERKAVALGQENANTSPRHSPLPGSMGGLPLPQVLLDLAWRLRALTKQKFTVKGYAKDIIEFSVAVTRHNVISGFLGVGAVAYSLLVGKPWFLTNLQGFAVCYGALQLMSPTTFATGTLILSGLFFYDIWAVFFTPLMVTVATNLDVPIKLVFPRPSEEGEKPAFSMLGLGDIVLPGIMIALALRFDLYVLAATFPKPYFTASLVGYVIGMIATLVFMSIFQHAQPALLYLVPGVLISLWGTGLVRGELSEMWEYTEA': [np.float32(0.23946363), np.float32(0.18158342), np.float32(0.1928356), np.float32(0.18107851), np.float32(0.19218257), np.float32(0.18737297), np.float32(0.20324908), np.float32(0.23306572), np.float32(0.22994013), np.float32(0.32466665), np.float32(0.41539043), np.float32(0.4334398), np.float32(0.46137583), np.float32(0.4715382), np.float32(0.4686548), np.float32(0.44113114), np.float32(0.44805723), np.float32(0.42682654), np.float32(0.4370706), np.float32(0.4427886), np.float32(0.4128734), np.float32(0.3146783), np.float32(0.30123067), np.float32(0.401858), np.float32(0.41074923), np.float32(0.44140926), np.float32(0.5052487), np.float32(0.5462279), np.float32(0.42972094), np.float32(0.49220827), np.float32(0.4660498), np.float32(0.38633886), np.float32(0.37875965), np.float32(0.32340088), np.float32(0.24518757), np.float32(0.2057082), np.float32(0.21698439), np.float32(0.35321453), np.float32(0.458017), np.float32(0.48695046), np.float32(0.5760404), np.float32(0.6299068), np.float32(0.6856007), np.float32(0.70824283), np.float32(0.798365), np.float32(0.83584934), np.float32(0.870936), np.float32(0.90411496), np.float32(0.90608054), np.float32(0.9196362), np.float32(0.9202618), np.float32(0.92621243), np.float32(0.90817726), np.float32(0.90218246), np.float32(0.90010947), np.float32(0.8995479), np.float32(0.89568186), np.float32(0.8940555), np.float32(0.896942), np.float32(0.90179634), np.float32(0.89432317), np.float32(0.8824714), np.float32(0.8947933), np.float32(0.8901353), np.float32(0.8866677), np.float32(0.8784195), np.float32(0.87441266), np.float32(0.87099), np.float32(0.85815364), np.float32(0.87144095), np.float32(0.8622892), np.float32(0.81365496), np.float32(0.8047471), np.float32(0.77924395), np.float32(0.7694868), np.float32(0.73233336), np.float32(0.69284195), np.float32(0.6653757), np.float32(0.6352374), np.float32(0.5983394), np.float32(0.5465491), np.float32(0.4647304), np.float32(0.41381615), np.float32(0.3574729), np.float32(0.3197502), np.float32(0.2947433), np.float32(0.27233958), np.float32(0.2501189), np.float32(0.23700999), np.float32(0.21106915), np.float32(0.20992723), np.float32(0.19072343), np.float32(0.25930345), np.float32(0.2443093), np.float32(0.23598771), np.float32(0.23563452), np.float32(0.23458537), np.float32(0.25003844), np.float32(0.2691737), np.float32(0.24384417), np.float32(0.26048517), np.float32(0.27301016), np.float32(0.27166247), np.float32(0.27722526), np.float32(0.26043823), np.float32(0.27807203), np.float32(0.3190414), np.float32(0.3054386), np.float32(0.34837568), np.float32(0.3676479), np.float32(0.37550876), np.float32(0.4165048), np.float32(0.46597207), np.float32(0.46908155), np.float32(0.47029698), np.float32(0.4878846), np.float32(0.48955128), np.float32(0.4179725), np.float32(0.37510875), np.float32(0.36884397), np.float32(0.37059668), np.float32(0.3263725), np.float32(0.32109183), np.float32(0.29460186), np.float32(0.31261444), np.float32(0.3042238), np.float32(0.28648415), np.float32(0.30631626), np.float32(0.30312568), np.float32(0.28927648), np.float32(0.24975932), np.float32(0.24826775), np.float32(0.24384417), np.float32(0.24384417), np.float32(0.2745486), np.float32(0.292036), np.float32(0.31028575), np.float32(0.30035233), np.float32(0.3008573), np.float32(0.31273177), np.float32(0.24567626), np.float32(0.24384417), np.float32(0.24384417), np.float32(0.24384417), np.float32(0.20042706), np.float32(0.21283999), np.float32(0.19337562), np.float32(0.1948239), np.float32(0.20265631), np.float32(0.19360906), np.float32(0.15648526), np.float32(0.16372494), np.float32(0.1427375), np.float32(0.13525154), np.float32(0.15420708), np.float32(0.1681287), np.float32(0.16763575), np.float32(0.21928419), np.float32(0.2224363), np.float32(0.30783644), np.float32(0.3354548), np.float32(0.40836397), np.float32(0.4556404), np.float32(0.51716423), np.float32(0.61524725), np.float32(0.61653644), np.float32(0.64745796), np.float32(0.66941017), np.float32(0.641993), np.float32(0.6607116), np.float32(0.6619304), np.float32(0.6354235), np.float32(0.6160744), np.float32(0.60523415), np.float32(0.590263), np.float32(0.59559745), np.float32(0.5352613), np.float32(0.52167547), np.float32(0.47525036), np.float32(0.45376912), np.float32(0.43877605), np.float32(0.44377285), np.float32(0.40283343), np.float32(0.3501875), np.float32(0.31586993), np.float32(0.29253688), np.float32(0.26928028), np.float32(0.14762004), np.float32(0.14334673), np.float32(0.15823284), np.float32(0.105329484), np.float32(0.08871016), np.float32(0.09906684), np.float32(0.09221438), np.float32(0.08352576), np.float32(0.07474524), np.float32(0.06325503), np.float32(0.053191487), np.float32(0.059692465), np.float32(0.060608234), np.float32(0.058065124), np.float32(0.05312726), np.float32(0.05232011), np.float32(0.049155846), np.float32(0.05238101), np.float32(0.05702285), np.float32(0.062887155), np.float32(0.06523885), np.float32(0.079188675), np.float32(0.08317482), np.float32(0.084497824), np.float32(0.09617156), np.float32(0.07863727), np.float32(0.091023915), np.float32(0.09145851), np.float32(0.093954206), np.float32(0.08519196), np.float32(0.0813243), np.float32(0.06817428), np.float32(0.062154066), np.float32(0.063944995), np.float32(0.056447465), np.float32(0.045936972), np.float32(0.045210805), np.float32(0.05189334), np.float32(0.049648825), np.float32(0.04176681), np.float32(0.04799673), np.float32(0.05944783), np.float32(0.053152103), np.float32(0.050657187), np.float32(0.050610345), np.float32(0.052487895), np.float32(0.0496373), np.float32(0.056119714), np.float32(0.061324783), np.float32(0.05771407), np.float32(0.060289226), np.float32(0.060932633), np.float32(0.06341258), np.float32(0.06392725), np.float32(0.06392772), np.float32(0.06524667), np.float32(0.06307648), np.float32(0.060296547), np.float32(0.052920915), np.float32(0.052748892), np.float32(0.053037968), np.float32(0.054143637), np.float32(0.0489629), np.float32(0.04307127), np.float32(0.038885076), np.float32(0.041916694), np.float32(0.046189163), np.float32(0.038194157), np.float32(0.039739806), np.float32(0.041993745), np.float32(0.037506193), np.float32(0.033530388), np.float32(0.03522465), np.float32(0.03457858), np.float32(0.035073843), np.float32(0.03387802), np.float32(0.03764245), np.float32(0.037628792), np.float32(0.04522091), np.float32(0.0422407), np.float32(0.04081295), np.float32(0.04045608), np.float32(0.039249428), np.float32(0.04626554), np.float32(0.05168003), np.float32(0.052032627), np.float32(0.05406913), np.float32(0.06213517), np.float32(0.059464812), np.float32(0.056965664), np.float32(0.053449173), np.float32(0.05790371), np.float32(0.056652144), np.float32(0.049827445), np.float32(0.047090307), np.float32(0.044707105), np.float32(0.045757677), np.float32(0.0418209), np.float32(0.0388229), np.float32(0.039613787), np.float32(0.034549862), np.float32(0.033287227), np.float32(0.037243184), np.float32(0.036085013), np.float32(0.032260362), np.float32(0.031486277), np.float32(0.03372084), np.float32(0.03285527), np.float32(0.028890789), np.float32(0.029267877), np.float32(0.02757571), np.float32(0.02776279), np.float32(0.02962742), np.float32(0.035545304), np.float32(0.043040372), np.float32(0.04988544), np.float32(0.062557325), np.float32(0.1126925), np.float32(0.13583893), np.float32(0.1559984), np.float32(0.17370586), np.float32(0.1843029), np.float32(0.18386994), np.float32(0.2062495), np.float32(0.19921297), np.float32(0.22173126), np.float32(0.20456296), np.float32(0.2011599), np.float32(0.19224048), np.float32(0.18754494), np.float32(0.18802896), np.float32(0.18693584), np.float32(0.19056642), np.float32(0.17247279), np.float32(0.16537), np.float32(0.1498148), np.float32(0.15566362), np.float32(0.11768646), np.float32(0.095872656), np.float32(0.08635261), np.float32(0.08494901), np.float32(0.063368805), np.float32(0.0519908), np.float32(0.043057423), np.float32(0.038927473), np.float32(0.0359752), np.float32(0.034903992), np.float32(0.03720744), np.float32(0.03176306), np.float32(0.032256454), np.float32(0.032837607), np.float32(0.03309182), np.float32(0.038377903), np.float32(0.038535662), np.float32(0.040940918), np.float32(0.046399858), np.float32(0.046070658), np.float32(0.04817303), np.float32(0.059654567), np.float32(0.06243067), np.float32(0.064220615), np.float32(0.0652446), np.float32(0.071848914), np.float32(0.071949765), np.float32(0.064495474), np.float32(0.06804281), np.float32(0.07027172), np.float32(0.081481546), np.float32(0.07378005), np.float32(0.07958565), np.float32(0.07744726), np.float32(0.0773896), np.float32(0.06610042), np.float32(0.06392348), np.float32(0.06932783), np.float32(0.063330635), np.float32(0.0603253), np.float32(0.06215979), np.float32(0.059574343), np.float32(0.051418126), np.float32(0.04684962), np.float32(0.05391552), np.float32(0.05398157), np.float32(0.05289035), np.float32(0.053665604), np.float32(0.056331526), np.float32(0.06057588), np.float32(0.06034496), np.float32(0.07078469), np.float32(0.07673209), np.float32(0.081070475), np.float32(0.08118485), np.float32(0.08159239), np.float32(0.087749995), np.float32(0.09108791), np.float32(0.099732816), np.float32(0.107624434), np.float32(0.10715939), np.float32(0.11428285), np.float32(0.11261942), np.float32(0.11964173), np.float32(0.11533693), np.float32(0.13331039), np.float32(0.13177462), np.float32(0.13416892), np.float32(0.11694475), np.float32(0.12130054), np.float32(0.117937624), np.float32(0.12010275), np.float32(0.123357125), np.float32(0.13021493), np.float32(0.14695778), np.float32(0.15379916), np.float32(0.16614848), np.float32(0.19423933), np.float32(0.20301229), np.float32(0.21378997), np.float32(0.24747957), np.float32(0.2800935), np.float32(0.28917426), np.float32(0.32130507), np.float32(0.35169542), np.float32(0.33623207), np.float32(0.33460876), np.float32(0.37168777), np.float32(0.3077941), np.float32(0.30828154), np.float32(0.0023909085)], 'MAAIPREAWEGCSVLLDINDGDRLAFFRLTPAASAPPFLLDLASPPFPPKNPRPDFPLFRSCRTVKVGNRTCSLQPLVGRPFGSLFSVGPSGLVPCADAPSSRDDTTQDAADGPSQDETRDNRSLVDNNTAQNLSSDDIEAMKRDGVSGDEIVEALIANSSTFGKKTLFSQEKYKLKKQKKYAPKVLLRRPSTRSICETYFKKSPARTGFMRVDALSLLLSMANVGPYSDVLVVDMVGGLVVGAVAERLGGTGYVCSTYLGSAASSIDIIRMYNLSSDMTTRGPCEAFEVITKVGNTHYVVEVVLKSWAIAGNILISLPFRIVQAPLSDLCSLQNSVDVSSGLNDSIQGEAQEPTAVPVENTQPSVPQPTDTAVPDEKTQSPKEQSIDIDIPEPLLDEHINQDGNSSLDSKGDEDGSSIGPKSLKAGKAPSPERMKYWSEHGFSSLIVAAPGHDVESFVADLLPLLSYSAPFAIYHQYLQPLATCMHSLQVSKMALGLQISEPWLREYQVLPSRTHPHMQMNAFGGYILSGIRIHNGDACNGSK': [np.float32(0.55735195), np.float32(0.50356776), np.float32(0.42472512), np.float32(0.39328954), np.float32(0.39907452), np.float32(0.3849834), np.float32(0.33849692), np.float32(0.37738356), np.float32(0.34498674), np.float32(0.35218427), np.float32(0.3848633), np.float32(0.27876455), np.float32(0.24469933), np.float32(0.20635219), np.float32(0.21251638), np.float32(0.19900599), np.float32(0.18477735), np.float32(0.17213276), np.float32(0.1451895), np.float32(0.13771118), np.float32(0.14578599), np.float32(0.1494859), np.float32(0.1465031), np.float32(0.1617536), np.float32(0.20791362), np.float32(0.29177767), np.float32(0.28604516), np.float32(0.28339058), np.float32(0.29488647), np.float32(0.34442645), np.float32(0.37557474), np.float32(0.39482456), np.float32(0.38511354), np.float32(0.32126024), np.float32(0.2774203), np.float32(0.30068332), np.float32(0.3199665), np.float32(0.49423108), np.float32(0.5807084), np.float32(0.5924693), np.float32(0.5912746), np.float32(0.644676), np.float32(0.67731875), np.float32(0.7246531), np.float32(0.737321), np.float32(0.7896859), np.float32(0.77809703), np.float32(0.87374896), np.float32(0.9001876), np.float32(0.91886216), np.float32(0.92762965), np.float32(0.9284935), np.float32(0.92479414), np.float32(0.90998685), np.float32(0.9128896), np.float32(0.91227245), np.float32(0.9186536), np.float32(0.9219368), np.float32(0.91968775), np.float32(0.92227453), np.float32(0.93497604), np.float32(0.9122729), np.float32(0.84522843), np.float32(0.8421049), np.float32(0.8436), np.float32(0.7996195), np.float32(0.8476878), np.float32(0.79672104), np.float32(0.82547784), np.float32(0.741067), np.float32(0.76513064), np.float32(0.79013455), np.float32(0.7836486), np.float32(0.7935916), np.float32(0.8918549), np.float32(0.9379814), np.float32(0.9366138), np.float32(0.9462112), np.float32(0.9414474), np.float32(0.9174108), np.float32(0.91359967), np.float32(0.9102975), np.float32(0.891583), np.float32(0.8691341), np.float32(0.8838612), np.float32(0.91368085), np.float32(0.9152744), np.float32(0.9229708), np.float32(0.9149085), np.float32(0.88307065), np.float32(0.8877125), np.float32(0.8898009), np.float32(0.9056685), np.float32(0.9217978), np.float32(0.92804086), np.float32(0.9394472), np.float32(0.9418437), np.float32(0.94815224), np.float32(0.95435643), np.float32(0.9609602), np.float32(0.96861845), np.float32(0.9702248), np.float32(0.97156006), np.float32(0.9730916), np.float32(0.97547865), np.float32(0.9759913), np.float32(0.9770131), np.float32(0.9773631), np.float32(0.978529), np.float32(0.979579), np.float32(0.9791341), np.float32(0.979507), np.float32(0.97879225), np.float32(0.97887576), np.float32(0.9787219), np.float32(0.97806257), np.float32(0.97770894), np.float32(0.9777239), np.float32(0.9779612), np.float32(0.9766887), np.float32(0.97604764), np.float32(0.975964), np.float32(0.97425646), np.float32(0.97206795), np.float32(0.9686272), np.float32(0.96597), np.float32(0.9646074), np.float32(0.9609493), np.float32(0.9560614), np.float32(0.947832), np.float32(0.9404237), np.float32(0.9400519), np.float32(0.9387257), np.float32(0.93162584), np.float32(0.92608577), np.float32(0.92810804), np.float32(0.90564126), np.float32(0.881297), np.float32(0.8807318), np.float32(0.852827), np.float32(0.7983865), np.float32(0.70773935), np.float32(0.672633), np.float32(0.5978453), np.float32(0.54898155), np.float32(0.4672654), np.float32(0.40698212), np.float32(0.39279896), np.float32(0.3585081), np.float32(0.32942215), np.float32(0.30454612), np.float32(0.27374744), np.float32(0.25447297), np.float32(0.2546494), np.float32(0.2781212), np.float32(0.23758614), np.float32(0.21525964), np.float32(0.2064256), np.float32(0.19622101), np.float32(0.18901725), np.float32(0.19421904), np.float32(0.1840984), np.float32(0.17704736), np.float32(0.19317941), np.float32(0.20928918), np.float32(0.2703819), np.float32(0.33561552), np.float32(0.3461041), np.float32(0.43023708), np.float32(0.50053096), np.float32(0.5033594), np.float32(0.48656735), np.float32(0.50430465), np.float32(0.5020783), np.float32(0.46965954), np.float32(0.44865853), np.float32(0.40631834), np.float32(0.41730115), np.float32(0.38656723), np.float32(0.35491645), np.float32(0.33631167), np.float32(0.31552422), np.float32(0.3252842), np.float32(0.27855712), np.float32(0.2853735), np.float32(0.2596246), np.float32(0.2526029), np.float32(0.24896522), np.float32(0.22818162), np.float32(0.19324556), np.float32(0.19245426), np.float32(0.17949341), np.float32(0.16065897), np.float32(0.15031166), np.float32(0.14533918), np.float32(0.15057988), np.float32(0.1341841), np.float32(0.11916273), np.float32(0.11957857), np.float32(0.10125717), np.float32(0.0981225), np.float32(0.081836), np.float32(0.08123145), np.float32(0.064798854), np.float32(0.051342323), np.float32(0.047317583), np.float32(0.041271977), np.float32(0.034183025), np.float32(0.032589152), np.float32(0.034607135), np.float32(0.029481882), np.float32(0.029915025), np.float32(0.03576798), np.float32(0.037385695), np.float32(0.032996945), np.float32(0.03111277), np.float32(0.030519255), np.float32(0.028342484), np.float32(0.028850585), np.float32(0.024334174), np.float32(0.02190116), np.float32(0.019475592), np.float32(0.018070534), np.float32(0.016732445), np.float32(0.015431578), np.float32(0.015756931), np.float32(0.014470283), np.float32(0.014497187), np.float32(0.0147631), np.float32(0.015165087), np.float32(0.016699566), np.float32(0.017090932), np.float32(0.019989865), np.float32(0.022118093), np.float32(0.020054927), np.float32(0.021055764), np.float32(0.025258888), np.float32(0.024749976), np.float32(0.023811612), np.float32(0.019546447), np.float32(0.019438684), np.float32(0.01910038), np.float32(0.01749224), np.float32(0.017646356), np.float32(0.016879015), np.float32(0.017470252), np.float32(0.018862113), np.float32(0.01820767), np.float32(0.020262461), np.float32(0.021691777), np.float32(0.024157217), np.float32(0.026196586), np.float32(0.03172997), np.float32(0.03368744), np.float32(0.042887952), np.float32(0.043464776), np.float32(0.04586135), np.float32(0.04283957), np.float32(0.03991316), np.float32(0.04082272), np.float32(0.032527257), np.float32(0.030813145), np.float32(0.033598717), np.float32(0.03040551), np.float32(0.029413395), np.float32(0.03551862), np.float32(0.040522363), np.float32(0.042079825), np.float32(0.049976893), np.float32(0.05973802), np.float32(0.07025132), np.float32(0.074012935), np.float32(0.07967018), np.float32(0.081283666), np.float32(0.08509502), np.float32(0.06949154), np.float32(0.06866667), np.float32(0.0716875), np.float32(0.06377901), np.float32(0.059372995), np.float32(0.063252546), np.float32(0.077732), np.float32(0.085192166), np.float32(0.08418913), np.float32(0.089637294), np.float32(0.09832118), np.float32(0.09707593), np.float32(0.094760604), np.float32(0.08640654), np.float32(0.07808117), np.float32(0.068270266), np.float32(0.062962405), np.float32(0.05411456), np.float32(0.04638194), np.float32(0.04101112), np.float32(0.038080525), np.float32(0.036558256), np.float32(0.03286916), np.float32(0.033655167), np.float32(0.03772154), np.float32(0.04195319), np.float32(0.04351267), np.float32(0.04438288), np.float32(0.047483098), np.float32(0.04736017), np.float32(0.047566026), np.float32(0.043061815), np.float32(0.04011679), np.float32(0.039558213), np.float32(0.037402797), np.float32(0.034275025), np.float32(0.03622763), np.float32(0.04011355), np.float32(0.04366456), np.float32(0.046985924), np.float32(0.052856807), np.float32(0.058802728), np.float32(0.06457229), np.float32(0.06421308), np.float32(0.06610017), np.float32(0.07830321), np.float32(0.08120296), np.float32(0.09600227), np.float32(0.119908884), np.float32(0.13962902), np.float32(0.16596603), np.float32(0.19553152), np.float32(0.24693011), np.float32(0.31089497), np.float32(0.35234043), np.float32(0.4065803), np.float32(0.4659044), np.float32(0.5416231), np.float32(0.5406084), np.float32(0.58330524), np.float32(0.6735606), np.float32(0.70258635), np.float32(0.7287223), np.float32(0.7758342), np.float32(0.83488613), np.float32(0.87241656), np.float32(0.90674263), np.float32(0.908064), np.float32(0.92430687), np.float32(0.9400792), np.float32(0.94354546), np.float32(0.9469939), np.float32(0.95564806), np.float32(0.96092397), np.float32(0.96547514), np.float32(0.96929306), np.float32(0.9725152), np.float32(0.9758562), np.float32(0.9785477), np.float32(0.9803373), np.float32(0.98133415), np.float32(0.9828288), np.float32(0.98308533), np.float32(0.98337483), np.float32(0.98346794), np.float32(0.9832266), np.float32(0.98423404), np.float32(0.9845702), np.float32(0.98427737), np.float32(0.98424304), np.float32(0.9842291), np.float32(0.9840799), np.float32(0.9836145), np.float32(0.9828362), np.float32(0.9830451), np.float32(0.9835163), np.float32(0.98349285), np.float32(0.9835316), np.float32(0.9837953), np.float32(0.98300296), np.float32(0.98320574), np.float32(0.98307216), np.float32(0.98332256), np.float32(0.98314226), np.float32(0.9827002), np.float32(0.98232436), np.float32(0.9821737), np.float32(0.9813121), np.float32(0.9815124), np.float32(0.9806639), np.float32(0.97965187), np.float32(0.9786274), np.float32(0.97720236), np.float32(0.97716904), np.float32(0.9756713), np.float32(0.97541636), np.float32(0.9752312), np.float32(0.9749731), np.float32(0.97582847), np.float32(0.97548205), np.float32(0.9751363), np.float32(0.9750572), np.float32(0.9740259), np.float32(0.97425133), np.float32(0.9746507), np.float32(0.9735752), np.float32(0.9735318), np.float32(0.9746201), np.float32(0.975372), np.float32(0.977008), np.float32(0.97692716), np.float32(0.97729695), np.float32(0.9790755), np.float32(0.9793912), np.float32(0.98039186), np.float32(0.98145753), np.float32(0.98178065), np.float32(0.9824373), np.float32(0.9832439), np.float32(0.98369217), np.float32(0.98287386), np.float32(0.98278576), np.float32(0.9819437), np.float32(0.98167795), np.float32(0.98075897), np.float32(0.97874635), np.float32(0.97669625), np.float32(0.9762471), np.float32(0.9714309), np.float32(0.963346), np.float32(0.9517237), np.float32(0.93943447), np.float32(0.9094891), np.float32(0.89341944), np.float32(0.872744), np.float32(0.8379813), np.float32(0.7776064), np.float32(0.7523887), np.float32(0.7202987), np.float32(0.6761475), np.float32(0.64904267), np.float32(0.53265685), np.float32(0.47060335), np.float32(0.40184686), np.float32(0.34165713), np.float32(0.31448996), np.float32(0.28158575), np.float32(0.2331566), np.float32(0.20455146), np.float32(0.21681288), np.float32(0.17922866), np.float32(0.12526907), np.float32(0.113774), np.float32(0.10028211), np.float32(0.11254477), np.float32(0.08316507), np.float32(0.07777237), np.float32(0.07457774), np.float32(0.07261262), np.float32(0.074060075), np.float32(0.0727162), np.float32(0.068899825), np.float32(0.0808377), np.float32(0.07551132), np.float32(0.0856388), np.float32(0.10541665), np.float32(0.09226588), np.float32(0.09334239), np.float32(0.07151479), np.float32(0.069540754), np.float32(0.06122667), np.float32(0.060325075), np.float32(0.05873174), np.float32(0.059768952), np.float32(0.05814622), np.float32(0.058579624), np.float32(0.055506878), np.float32(0.05568775), np.float32(0.049065158), np.float32(0.05065862), np.float32(0.054478537), np.float32(0.048159588), np.float32(0.046116266), np.float32(0.04935909), np.float32(0.047119096), np.float32(0.046507295), np.float32(0.04662372), np.float32(0.04600107), np.float32(0.048839256), np.float32(0.043141488), np.float32(0.04229502), np.float32(0.04036951), np.float32(0.046252035), np.float32(0.048911463), np.float32(0.05167117), np.float32(0.052260537), np.float32(0.0598269), np.float32(0.05832741), np.float32(0.054580364), np.float32(0.058369853), np.float32(0.062313076), np.float32(0.05966889), np.float32(0.0681649), np.float32(0.08184952), np.float32(0.08000147), np.float32(0.08218736), np.float32(0.08685432), np.float32(0.093818605), np.float32(0.098172605), np.float32(0.10626644), np.float32(0.10521722), np.float32(0.10227798), np.float32(0.099241994), np.float32(0.13955995), np.float32(0.14776403), np.float32(0.15507828), np.float32(0.13970648), np.float32(0.17901488), np.float32(0.2104183), np.float32(0.15456142), np.float32(0.17022446), np.float32(0.31486878), np.float32(0.28271544), np.float32(0.30667192), np.float32(0.25922644), np.float32(0.16928561), np.float32(0.14902991), np.float32(0.16425511), np.float32(0.14651169), np.float32(0.21772613), np.float32(0.23013315), np.float32(0.22561598), np.float32(0.2548403), np.float32(0.29046574), np.float32(0.26855636), np.float32(0.29154086), np.float32(0.27820423), np.float32(0.31371167), np.float32(0.291027), np.float32(0.33383018), np.float32(0.2735922), np.float32(0.29827154), np.float32(0.25200608), np.float32(0.19600795), np.float32(0.18141632), np.float32(0.20574546), np.float32(0.25783953), np.float32(0.29011866), np.float32(0.7261442)], 'NLLSILQNLLSMQQQRKKERKKERKKXXXXXXXXXXXXXXXXXXXXXXXXXXXXXXXXXXFVLFCFVIIYGDLPKNKENIIYLSNHQCTVDWIIADMLAIRQNALGHVRYVLKDGLKWLPLYGWYFSQHGGVYVKRSAKFNEKEMRGKLRAQMKAETPMYLVIFPEGTRYNPEIPKVIADSQSFAEKEGLAVLKHVLTPRVKATHVAIDTMKDYLDAVYDVTVAYEGTVDHKGQRKLAPSMTGELMYSRHAAATCMLTCEDNFWYFSVSEIWRVVSSSFIPFAVGRSLSCIWACLLLVGSQ': [np.float32(0.43713212), np.float32(0.44951192), np.float32(0.48031425), np.float32(0.55612254), np.float32(0.63719165), np.float32(0.65121317), np.float32(0.6679876), np.float32(0.66442), np.float32(0.66725874), np.float32(0.6592478), np.float32(0.6573041), np.float32(0.64791524), np.float32(0.6522295), np.float32(0.6634223), np.float32(0.66706526), np.float32(0.63690686), np.float32(0.6163006), np.float32(0.58869493), np.float32(0.6196345), np.float32(0.6563232), np.float32(0.6955628), np.float32(0.7293255), np.float32(0.7844684), np.float32(0.81231415), np.float32(0.8405164), np.float32(0.8571214), np.float32(0.8774176), np.float32(0.892018), np.float32(0.90081894), np.float32(0.9087274), np.float32(0.9154347), np.float32(0.927244), np.float32(0.9320918), np.float32(0.9365159), np.float32(0.9452987), np.float32(0.95677716), np.float32(0.9585283), np.float32(0.9616204), np.float32(0.9622614), np.float32(0.964059), np.float32(0.96410155), np.float32(0.9594836), np.float32(0.96004874), np.float32(0.9618815), np.float32(0.96324223), np.float32(0.9644962), np.float32(0.963077), np.float32(0.958965), np.float32(0.950701), np.float32(0.9243467), np.float32(0.8996313), np.float32(0.85756516), np.float32(0.8201589), np.float32(0.75991416), np.float32(0.7043158), np.float32(0.63275534), np.float32(0.56995165), np.float32(0.5149436), np.float32(0.46482924), np.float32(0.39359307), np.float32(0.3305132), np.float32(0.33847365), np.float32(0.32173935), np.float32(0.3157781), np.float32(0.29855958), np.float32(0.25134683), np.float32(0.17749856), np.float32(0.12139846), np.float32(0.08597431), np.float32(0.07563526), np.float32(0.08136485), np.float32(0.08388897), np.float32(0.08560848), np.float32(0.07514271), np.float32(0.07892707), np.float32(0.09002473), np.float32(0.09526699), np.float32(0.108372755), np.float32(0.10196298), np.float32(0.083769985), np.float32(0.08556881), np.float32(0.077148736), np.float32(0.06936236), np.float32(0.060979754), np.float32(0.056654274), np.float32(0.057717208), np.float32(0.05648218), np.float32(0.04563818), np.float32(0.045426454), np.float32(0.043498915), np.float32(0.04160097), np.float32(0.04453413), np.float32(0.054202776), np.float32(0.060646188), np.float32(0.06796216), np.float32(0.07413421), np.float32(0.071849294), np.float32(0.07534045), np.float32(0.08793182), np.float32(0.05762976), np.float32(0.07086845), np.float32(0.11061947), np.float32(0.116493575), np.float32(0.12670442), np.float32(0.13240677), np.float32(0.15682185), np.float32(0.16111957), np.float32(0.16236739), np.float32(0.1652552), np.float32(0.16262391), np.float32(0.1824576), np.float32(0.14179747), np.float32(0.12629035), np.float32(0.08896417), np.float32(0.06850642), np.float32(0.06627349), np.float32(0.06453568), np.float32(0.061712176), np.float32(0.057140976), np.float32(0.04908124), np.float32(0.052440755), np.float32(0.05718635), np.float32(0.05895884), np.float32(0.05263657), np.float32(0.054154605), np.float32(0.050909914), np.float32(0.04955581), np.float32(0.058361914), np.float32(0.057801712), np.float32(0.05783747), np.float32(0.060668238), np.float32(0.07196782), np.float32(0.07590642), np.float32(0.08235778), np.float32(0.09212098), np.float32(0.097407475), np.float32(0.10516197), np.float32(0.10699048), np.float32(0.113061234), np.float32(0.12533388), np.float32(0.12081038), np.float32(0.11508368), np.float32(0.12048889), np.float32(0.13613978), np.float32(0.148675), np.float32(0.16011041), np.float32(0.19026652), np.float32(0.18571359), np.float32(0.15990832), np.float32(0.15040207), np.float32(0.13710457), np.float32(0.10677234), np.float32(0.08908714), np.float32(0.07505719), np.float32(0.077098556), np.float32(0.06275627), np.float32(0.051521976), np.float32(0.061104063), np.float32(0.04689606), np.float32(0.042846937), np.float32(0.04062111), np.float32(0.04956542), np.float32(0.04267772), np.float32(0.040817693), np.float32(0.043780144), np.float32(0.043737546), np.float32(0.034109347), np.float32(0.034264263), np.float32(0.031366467), np.float32(0.031930972), np.float32(0.038014084), np.float32(0.04659307), np.float32(0.048426457), np.float32(0.05687721), np.float32(0.07226133), np.float32(0.09110644), np.float32(0.11351283), np.float32(0.12080673), np.float32(0.10438059), np.float32(0.10360406), np.float32(0.09721052), np.float32(0.07928066), np.float32(0.08116255), np.float32(0.083186604), np.float32(0.07230426), np.float32(0.06514647), np.float32(0.066399306), np.float32(0.06771703), np.float32(0.067680985), np.float32(0.06986571), np.float32(0.0874055), np.float32(0.08489176), np.float32(0.07945305), np.float32(0.0843843), np.float32(0.07924951), np.float32(0.06439306), np.float32(0.06079914), np.float32(0.063314006), np.float32(0.059134725), np.float32(0.044839703), np.float32(0.0447925), np.float32(0.049303718), np.float32(0.044131678), np.float32(0.041000452), np.float32(0.048925363), np.float32(0.053406645), np.float32(0.047188327), np.float32(0.043140985), np.float32(0.046431527), np.float32(0.046547107), np.float32(0.044268392), np.float32(0.040433004), np.float32(0.04141366), np.float32(0.04654483), np.float32(0.05114861), np.float32(0.057484776), np.float32(0.061510853), np.float32(0.065265894), np.float32(0.069375545), np.float32(0.073692024), np.float32(0.10591405), np.float32(0.11060238), np.float32(0.115516044), np.float32(0.14081158), np.float32(0.1602883), np.float32(0.15505442), np.float32(0.1576613), np.float32(0.18315826), np.float32(0.2029754), np.float32(0.21184364), np.float32(0.233493), np.float32(0.2527433), np.float32(0.23540375), np.float32(0.21692382), np.float32(0.22724208), np.float32(0.22240001), np.float32(0.25670433), np.float32(0.27905318), np.float32(0.257659), np.float32(0.25256592), np.float32(0.2391977), np.float32(0.22048599), np.float32(0.20487255), np.float32(0.18895674), np.float32(0.15175207), np.float32(0.15368086), np.float32(0.14523377), np.float32(0.14501193), np.float32(0.149203), np.float32(0.15687601), np.float32(0.15965976), np.float32(0.15681484), np.float32(0.14163044), np.float32(0.12775084), np.float32(0.104549065), np.float32(0.10375929), np.float32(0.10290741), np.float32(0.11768057), np.float32(0.13212776), np.float32(0.109820165), np.float32(0.12535866), np.float32(0.13336296), np.float32(0.12515238), np.float32(0.1359792), np.float32(0.14812829), np.float32(0.14235818), np.float32(0.16159506), np.float32(0.22571516), np.float32(0.22014599), np.float32(0.26134235), np.float32(0.27832037), np.float32(0.32101738), np.float32(0.2897164), np.float32(0.29476747), np.float32(0.3277721), np.float32(0.3630733), np.float32(0.34204197), np.float32(0.2844237), np.float32(0.28690532), np.float32(0.31554645), np.float32(0.34354484), np.float32(0.3285589), np.float32(0.3287833), np.float32(0.29963866), np.float32(0.25696525), np.float32(0.25735885), np.float32(0.28620723), np.float32(0.2957738), np.float32(0.30505383), np.float32(0.3222185), np.float32(0.34371066), np.float32(0.3709803), np.float32(0.37234125), np.float32(0.42132637), np.float32(0.42363036), np.float32(0.40997714), np.float32(0.43517378), np.float32(0.46219417), np.float32(0.3878752), np.float32(0.31822056), np.float32(0.27191636)], 'MSTKPFDYSKWDAIELSDDEDSHPGAQFIEAQTLRRIKREAHEHKERERIARVDALKTKKKALKREIKSEEETLVRTVETLTPEADGNGDGDAARRAAETARATIEAKRTELADVERQIEALEHQKKFNAEEMCYVASEKTLVGAACKPEEVARAQTMSYEEYVKTYGEDLDEIASGNASMSYGELGEWFANGKLHLFCEHSTGYLLLKSLYLEMEKKTREARTCARVAFACKSIGEFAEAGKKSERDAAEPFFRRLDTNPDVAREYEKSFDEYFEKLRERAEVKLREEAASASAAEPTSLEEVPLEDRLGPGGLDPVAVYDALPREMREAFDSGSVDALKKFVNSLPMDEARAHMRAMVDSGLWVPTPGEDPGEALR': [np.float32(0.9550542), np.float32(0.94541824), np.float32(0.94279253), np.float32(0.9475483), np.float32(0.94658864), np.float32(0.9358985), np.float32(0.93557626), np.float32(0.92553574), np.float32(0.9363827), np.float32(0.9293768), np.float32(0.91389), np.float32(0.91462696), np.float32(0.9149908), np.float32(0.885988), np.float32(0.86272275), np.float32(0.8451383), np.float32(0.8321505), np.float32(0.8333761), np.float32(0.8195418), np.float32(0.8139133), np.float32(0.8129142), np.float32(0.8130469), np.float32(0.79779935), np.float32(0.80815893), np.float32(0.8141547), np.float32(0.8037853), np.float32(0.7961377), np.float32(0.78487664), np.float32(0.7773909), np.float32(0.75141555), np.float32(0.67708546), np.float32(0.6323756), np.float32(0.564374), np.float32(0.48624742), np.float32(0.44209448), np.float32(0.4245088), np.float32(0.410252), np.float32(0.40402883), np.float32(0.4050087), np.float32(0.40904188), np.float32(0.405603), np.float32(0.39706638), np.float32(0.40148667), np.float32(0.4023914), np.float32(0.40074456), np.float32(0.4081382), np.float32(0.41974247), np.float32(0.44561225), np.float32(0.44338572), np.float32(0.50391215), np.float32(0.5121285), np.float32(0.48387027), np.float32(0.488251), np.float32(0.5237085), np.float32(0.5337187), np.float32(0.49997532), np.float32(0.52975523), np.float32(0.52815115), np.float32(0.5422583), np.float32(0.5314932), np.float32(0.5416957), np.float32(0.5820556), np.float32(0.5855383), np.float32(0.586538), np.float32(0.5731142), np.float32(0.58942455), np.float32(0.5817778), np.float32(0.5979067), np.float32(0.6281521), np.float32(0.6323787), np.float32(0.6316516), np.float32(0.6512951), np.float32(0.672953), np.float32(0.67760545), np.float32(0.6904315), np.float32(0.7078796), np.float32(0.7346717), np.float32(0.73461235), np.float32(0.75652134), np.float32(0.7698552), np.float32(0.7677627), np.float32(0.7648382), np.float32(0.746494), np.float32(0.7418382), np.float32(0.72424525), np.float32(0.67280704), np.float32(0.64355), np.float32(0.6485805), np.float32(0.6656172), np.float32(0.6584002), np.float32(0.7085724), np.float32(0.71907747), np.float32(0.7182678), np.float32(0.70893955), np.float32(0.714517), np.float32(0.68208444), np.float32(0.623076), np.float32(0.6091075), np.float32(0.5812448), np.float32(0.55080926), np.float32(0.479336), np.float32(0.45664793), np.float32(0.43028963), np.float32(0.41172132), np.float32(0.40555426), np.float32(0.40059158), np.float32(0.40002576), np.float32(0.38445616), np.float32(0.37635985), np.float32(0.38313958), np.float32(0.36549217), np.float32(0.35675672), np.float32(0.3405309), np.float32(0.3269894), np.float32(0.3250492), np.float32(0.31491745), np.float32(0.31593114), np.float32(0.3281289), np.float32(0.31689173), np.float32(0.33129275), np.float32(0.33866534), np.float32(0.30676287), np.float32(0.2687891), np.float32(0.24850899), np.float32(0.23114645), np.float32(0.22355233), np.float32(0.21017298), np.float32(0.203287), np.float32(0.22021632), np.float32(0.22247998), np.float32(0.21603294), np.float32(0.22573964), np.float32(0.22724484), np.float32(0.2327266), np.float32(0.27179524), np.float32(0.22778346), np.float32(0.25071666), np.float32(0.28913268), np.float32(0.2938508), np.float32(0.30511862), np.float32(0.30495477), np.float32(0.3122687), np.float32(0.3343386), np.float32(0.33683512), np.float32(0.29053512), np.float32(0.28340048), np.float32(0.29882017), np.float32(0.27614072), np.float32(0.25532445), np.float32(0.26649827), np.float32(0.2816969), np.float32(0.2832041), np.float32(0.2755747), np.float32(0.2578734), np.float32(0.24257016), np.float32(0.21901858), np.float32(0.2018832), np.float32(0.18979077), np.float32(0.18745255), np.float32(0.17263244), np.float32(0.16384368), np.float32(0.15856694), np.float32(0.15251), np.float32(0.14124376), np.float32(0.14815699), np.float32(0.14996742), np.float32(0.15194406), np.float32(0.16276877), np.float32(0.16792566), np.float32(0.19099826), np.float32(0.1872495), np.float32(0.18521325), np.float32(0.20345224), np.float32(0.20076963), np.float32(0.20088494), np.float32(0.20416427), np.float32(0.20828342), np.float32(0.20085181), np.float32(0.20130122), np.float32(0.20376089), np.float32(0.20083581), np.float32(0.20260662), np.float32(0.17312548), np.float32(0.19209917), np.float32(0.16390195), np.float32(0.14621785), np.float32(0.15279028), np.float32(0.14200011), np.float32(0.13350482), np.float32(0.11284113), np.float32(0.11372921), np.float32(0.10807553), np.float32(0.09919541), np.float32(0.08566514), np.float32(0.07580815), np.float32(0.06823739), np.float32(0.06174659), np.float32(0.06122727), np.float32(0.06411341), np.float32(0.060473625), np.float32(0.051089045), np.float32(0.053760428), np.float32(0.058601968), np.float32(0.05084666), np.float32(0.047936447), np.float32(0.05578027), np.float32(0.057551492), np.float32(0.06406354), np.float32(0.06784678), np.float32(0.081319794), np.float32(0.081465416), np.float32(0.08908792), np.float32(0.07899644), np.float32(0.07378398), np.float32(0.07180412), np.float32(0.06865962), np.float32(0.06519472), np.float32(0.064764105), np.float32(0.06331312), np.float32(0.06623785), np.float32(0.063742265), np.float32(0.06441831), np.float32(0.06469651), np.float32(0.06455619), np.float32(0.06474496), np.float32(0.06708072), np.float32(0.0662202), np.float32(0.072385706), np.float32(0.082064696), np.float32(0.08159773), np.float32(0.076983616), np.float32(0.083669454), np.float32(0.09164722), np.float32(0.09772305), np.float32(0.11038597), np.float32(0.1146425), np.float32(0.11684306), np.float32(0.12955387), np.float32(0.139395), np.float32(0.15086317), np.float32(0.15736492), np.float32(0.1583423), np.float32(0.15315357), np.float32(0.16785157), np.float32(0.20113361), np.float32(0.18206494), np.float32(0.20174794), np.float32(0.22372542), np.float32(0.22961044), np.float32(0.2433494), np.float32(0.257078), np.float32(0.26247853), np.float32(0.22586694), np.float32(0.23451382), np.float32(0.25601882), np.float32(0.23306368), np.float32(0.21875349), np.float32(0.22890244), np.float32(0.22181062), np.float32(0.19114964), np.float32(0.1840971), np.float32(0.20376539), np.float32(0.19754702), np.float32(0.18321648), np.float32(0.18504003), np.float32(0.18648395), np.float32(0.18372938), np.float32(0.16115734), np.float32(0.15672301), np.float32(0.15139017), np.float32(0.14027971), np.float32(0.13391179), np.float32(0.13195312), np.float32(0.12770191), np.float32(0.12229936), np.float32(0.13760544), np.float32(0.15643673), np.float32(0.15184195), np.float32(0.16014273), np.float32(0.18634936), np.float32(0.22255515), np.float32(0.22635464), np.float32(0.2988107), np.float32(0.3251718), np.float32(0.3547442), np.float32(0.404132), np.float32(0.47983694), np.float32(0.545941), np.float32(0.58285373), np.float32(0.62078494), np.float32(0.69345486), np.float32(0.74011093), np.float32(0.7527854), np.float32(0.76862776), np.float32(0.79710233), np.float32(0.8172497), np.float32(0.83925164), np.float32(0.87989813), np.float32(0.91442037), np.float32(0.9220505), np.float32(0.93867123), np.float32(0.9411862), np.float32(0.93572575), np.float32(0.94054353), np.float32(0.9448194), np.float32(0.93489134), np.float32(0.92805064), np.float32(0.9231847), np.float32(0.9118399), np.float32(0.90013516), np.float32(0.89088196), np.float32(0.8703115), np.float32(0.8606022), np.float32(0.85399514), np.float32(0.85857666), np.float32(0.8535165), np.float32(0.8337075), np.float32(0.83461845), np.float32(0.82432693), np.float32(0.7987973), np.float32(0.7555559), np.float32(0.7238382), np.float32(0.7520726), np.float32(0.71026015), np.float32(0.6249203), np.float32(0.58606946), np.float32(0.5491531), np.float32(0.46038485), np.float32(0.4130736), np.float32(0.40578398), np.float32(0.39734003), np.float32(0.35237563), np.float32(0.33102852), np.float32(0.3432483), np.float32(0.3180386), np.float32(0.3165116), np.float32(0.32670784), np.float32(0.331484), np.float32(0.3625134), np.float32(0.37763837), np.float32(0.38567707), np.float32(0.35580125), np.float32(0.33379933), np.float32(0.32077932), np.float32(0.3131474), np.float32(0.28698036), np.float32(0.27973866), np.float32(0.2775223), np.float32(0.29555574), np.float32(0.30570138), np.float32(0.3186395), np.float32(0.28561482), np.float32(0.34958), np.float32(0.40145418), np.float32(0.373044), np.float32(0.41828543), np.float32(0.3921862), np.float32(0.38848335), np.float32(0.4432568), np.float32(0.53797424), np.float32(0.530518), np.float32(0.56493914), np.float32(0.5652902), np.float32(0.65386623), np.float32(0.688246), np.float32(0.7802712), np.float32(0.8517019), np.float32(0.8916077), np.float32(0.90508664), np.float32(0.9043434), np.float32(0.8971309), np.float32(0.89709556), np.float32(0.9076204), np.float32(0.9140283), np.float32(0.9356595), np.float32(0.94447595), np.float32(0.93844986), np.float32(0.94174683)], 'MADSGDKSQGMRPPPFDSRGHPLPRRASPDKSITLENHRLARDTSSRVTSSSALGVTESQPQLKSSPTRRNSSGESEPTNWFNQSNRNPAAAFHDESHIMEVDPPFYQKETDSSNEESRYPPGRNPVHPPGGVQLPGFRPVAAHSSAADDYRSVIDDLTVENKRLKEELKRYKQFGSDVMRKEKLFEIKVHGLPRRKKRELEATLRDFAASLGDSSESTSQRRKTGRHGTAVHSSGVSLSKHDSSSSSRSRPVDSAYNSMSTGRSSHAPHSSGPSLGRPSLTRAKSVGTQKVENYLRDTPDGLLPHHIVMTDKEKKKLVVRRLEQLFTGKISGRNMQRNQSMPSMDAPLAPEGTNMAPPRPPPEGLREACIQLQDGDNPRKNRSSKDNGSASNSGGDQTELGGTGTGSGDGSGSGGRTGNNTSPPGAIAPDQRPTRPRDLDPDRVQIPSENMDYIRHLGLVSPEFLQGSRTSYQDVAPDAEGWVYLNLLCNLAQLHMVNVTPSFIRQAVSEKSTKFQLSADGRKIRWRGGTDGTKFSSDSSEDKSQQSPMTEDTEDGSDKNGRRKKRKTQQASSEIGRFGPSRSPSDTFHYKPMFVHRNSSSIETSLEESMSQGSEDAVDESNMGNSKWDFSGSGTTQQRRKRRYDGAIVYYTGAPFCTDLSGDPGDMSPTAQMTAGREVEGSGSGDEVEHVLQRTLSGSSLPIRPLSDDRARVAEVLDFDPGNPPELVADDGSSPNDEDFVFPWCEDPAKVRIQPIAKEVMEPSGLGGVLPDDHFVMLVTTRRVVRPILQRQLSRSTTSEDTAEFIAERLAAIRTSSPLPPRSHRLTVAPLQVEYVSGQFRRLNPAPLPPPAIFYPPFSTDSSWDDGDDLASDDEEVEEVEEDSYSEGQISRRANPHFSDNNTYMRKDDLAFDTETDVRMDSDDNRLSDSGHNMRAMMPRAEAVDGDDSPLAAVTGKEVDMLHTGS
```
