## Supplementary Data 1 for "Blockiness as Determinant of Liquid Phase Formation by Polypeptide-Like Polymers in Stickers-Spacers Paradigm": IDR_scores.txt (part 86 of 482)

```
SVATAGGAESGYSSSMEDVSSS': [np.float32(0.97389144), np.float32(0.9750821), np.float32(0.9758424), np.float32(0.97618574), np.float32(0.97682995), np.float32(0.97897273), np.float32(0.979387), np.float32(0.9795064), np.float32(0.979934), np.float32(0.9807133), np.float32(0.9815231), np.float32(0.98173976), np.float32(0.98239064), np.float32(0.98126465), np.float32(0.9801846), np.float32(0.9803247), np.float32(0.9798493), np.float32(0.9803955), np.float32(0.9803665), np.float32(0.9804339), np.float32(0.9803376), np.float32(0.9801877), np.float32(0.9796775), np.float32(0.9794398), np.float32(0.97908384), np.float32(0.9792331), np.float32(0.9794661), np.float32(0.9799405), np.float32(0.97917926), np.float32(0.9785432), np.float32(0.97813076), np.float32(0.9752102), np.float32(0.97467417), np.float32(0.97134596), np.float32(0.9705394), np.float32(0.9700078), np.float32(0.97085035), np.float32(0.96970785), np.float32(0.96841407), np.float32(0.9690011), np.float32(0.96952045), np.float32(0.9704719), np.float32(0.9726952), np.float32(0.9732755), np.float32(0.97537416), np.float32(0.97679305), np.float32(0.97869885), np.float32(0.9784943), np.float32(0.9789547), np.float32(0.98019767), np.float32(0.98029673), np.float32(0.98017186), np.float32(0.98050517), np.float32(0.9808847), np.float32(0.9801593), np.float32(0.98010993), np.float32(0.9805094), np.float32(0.9810213), np.float32(0.9816492), np.float32(0.9811571), np.float32(0.98175484), np.float32(0.9816964), np.float32(0.981821), np.float32(0.9823171), np.float32(0.98182803), np.float32(0.9816321), np.float32(0.9803028), np.float32(0.9803239), np.float32(0.9795476), np.float32(0.97974455), np.float32(0.97945124), np.float32(0.9796338), np.float32(0.9793241), np.float32(0.9783748), np.float32(0.97828007), np.float32(0.9784919), np.float32(0.97779125), np.float32(0.978093), np.float32(0.9782456), np.float32(0.9780026), np.float32(0.97703093), np.float32(0.9771399), np.float32(0.9767671), np.float32(0.9767691), np.float32(0.9767853), np.float32(0.97576106), np.float32(0.9757726), np.float32(0.9757185), np.float32(0.9758984), np.float32(0.9755374), np.float32(0.9765955), np.float32(0.9762162), np.float32(0.97540194), np.float32(0.9737125), np.float32(0.9735416), np.float32(0.97439146), np.float32(0.974327), np.float32(0.97457904), np.float32(0.9749147), np.float32(0.97398865), np.float32(0.97390217), np.float32(0.9733052), np.float32(0.97344714), np.float32(0.9738095), np.float32(0.9745359), np.float32(0.97330225), np.float32(0.97330296), np.float32(0.9742386), np.float32(0.97446096), np.float32(0.9748139), np.float32(0.97467095), np.float32(0.97464705), np.float32(0.97548634), np.float32(0.9752447), np.float32(0.97469485), np.float32(0.9760177), np.float32(0.97693604), np.float32(0.976641), np.float32(0.9757766), np.float32(0.9754834), np.float32(0.97511977), np.float32(0.975198), np.float32(0.9754523), np.float32(0.975615), np.float32(0.97540265), np.float32(0.9763872), np.float32(0.97794527), np.float32(0.9777951), np.float32(0.9773422), np.float32(0.97821236), np.float32(0.97894466), np.float32(0.9777173), np.float32(0.9761372), np.float32(0.97500855), np.float32(0.97231793), np.float32(0.9685015), np.float32(0.9635661), np.float32(0.9578392), np.float32(0.9504024), np.float32(0.939021), np.float32(0.9344918), np.float32(0.92121005), np.float32(0.9064056), np.float32(0.8859381), np.float32(0.8745325), np.float32(0.8672395), np.float32(0.8403422), np.float32(0.827504), np.float32(0.81763625), np.float32(0.8013615), np.float32(0.78695714), np.float32(0.7841877), np.float32(0.7471089), np.float32(0.7194247), np.float32(0.7225045), np.float32(0.69639736), np.float32(0.59067243), np.float32(0.5357484), np.float32(0.50231934), np.float32(0.49612686), np.float32(0.4564785), np.float32(0.45783022), np.float32(0.43938333), np.float32(0.4325082), np.float32(0.41691464), np.float32(0.40522084), np.float32(0.4129024), np.float32(0.41465384), np.float32(0.40560737), np.float32(0.40719643), np.float32(0.40240073), np.float32(0.4022622), np.float32(0.41270143), np.float32(0.41446158), np.float32(0.40298393), np.float32(0.39978108), np.float32(0.3858313), np.float32(0.4091387), np.float32(0.4005088), np.float32(0.41415718), np.float32(0.43945685), np.float32(0.46355644), np.float32(0.488777), np.float32(0.50460243), np.float32(0.53887695), np.float32(0.52946204), np.float32(0.52728134), np.float32(0.5526964), np.float32(0.5642688), np.float32(0.54909134), np.float32(0.5434931), np.float32(0.54336524), np.float32(0.5446655), np.float32(0.5197696), np.float32(0.5349403), np.float32(0.5391272), np.float32(0.54288423), np.float32(0.53708917), np.float32(0.53534836), np.float32(0.54014486), np.float32(0.5697049), np.float32(0.5863298), np.float32(0.61947453), np.float32(0.64145994), np.float32(0.6268326), np.float32(0.6286897), np.float32(0.6016998), np.float32(0.6237245), np.float32(0.6264223), np.float32(0.6618471), np.float32(0.69253093), np.float32(0.70439494), np.float32(0.73698425), np.float32(0.7668746), np.float32(0.7909778), np.float32(0.7979388), np.float32(0.8167799), np.float32(0.8422489), np.float32(0.85592043), np.float32(0.87199295), np.float32(0.8977738), np.float32(0.9288148), np.float32(0.9460331), np.float32(0.95721966), np.float32(0.96563894), np.float32(0.9714444), np.float32(0.97412145), np.float32(0.97844213), np.float32(0.979856), np.float32(0.9804261), np.float32(0.9811901), np.float32(0.98170507), np.float32(0.98228925), np.float32(0.9827041), np.float32(0.9821653), np.float32(0.98247355), np.float32(0.98202306), np.float32(0.9823232), np.float32(0.9821815), np.float32(0.98194546), np.float32(0.981384), np.float32(0.9810931), np.float32(0.98133916), np.float32(0.9808249), np.float32(0.98055035), np.float32(0.9806788), np.float32(0.980739), np.float32(0.98037684), np.float32(0.97985065), np.float32(0.97982866), np.float32(0.9806506), np.float32(0.98001933), np.float32(0.98070234), np.float32(0.9802889), np.float32(0.9799739), np.float32(0.9807163), np.float32(0.98093545), np.float32(0.9814819), np.float32(0.98210675), np.float32(0.98155814), np.float32(0.98188305), np.float32(0.9818708), np.float32(0.9816591), np.float32(0.9815056), np.float32(0.98205847), np.float32(0.9821639), np.float32(0.98205745), np.float32(0.9825429), np.float32(0.9831377), np.float32(0.9830457), np.float32(0.98273706), np.float32(0.98319316), np.float32(0.98311573), np.float32(0.9828021), np.float32(0.9824041), np.float32(0.98181564), np.float32(0.98016936), np.float32(0.97963583), np.float32(0.9787461), np.float32(0.97683424), np.float32(0.9743363), np.float32(0.97203356), np.float32(0.96822035), np.float32(0.96579206), np.float32(0.96042156), np.float32(0.9543559), np.float32(0.9489844), np.float32(0.94124556), np.float32(0.9356796), np.float32(0.92606807), np.float32(0.9105565), np.float32(0.90777546), np.float32(0.8996063), np.float32(0.8926255), np.float32(0.89683914), np.float32(0.889587), np.float32(0.8824557), np.float32(0.86358744), np.float32(0.85927457), np.float32(0.824739), np.float32(0.81137586), np.float32(0.82400143), np.float32(0.819012), np.float32(0.81268764), np.float32(0.80691683), np.float32(0.8038916), np.float32(0.7706896), np.float32(0.7267236), np.float32(0.71841735), np.float32(0.6989602), np.float32(0.645972), np.float32(0.6140369), np.float32(0.5703203), np.float32(0.55825514), np.float32(0.5721599), np.float32(0.5657258), np.float32(0.5750995), np.float32(0.58918154), np.float32(0.5798944), np.float32(0.5694999), np.float32(0.5806634), np.float32(0.58277166), np.float32(0.64714116), np.float32(0.6745634), np.float32(0.7023996), np.float32(0.7340966), np.float32(0.72841203), np.float32(0.776583), np.float32(0.80417866), np.float32(0.81395173), np.float32(0.8324924), np.float32(0.8462802), np.float32(0.85347503), np.float32(0.86117196), np.float32(0.8676477), np.float32(0.8708427), np.float32(0.87954265), np.float32(0.89792806), np.float32(0.91433305), np.float32(0.92636997), np.float32(0.9353453), np.float32(0.9413144), np.float32(0.9406029), np.float32(0.9468639), np.float32(0.95479864), np.float32(0.95623666), np.float32(0.96089274), np.float32(0.9665846), np.float32(0.9716418), np.float32(0.9722658), np.float32(0.9729599), np.float32(0.9730276), np.float32(0.9754828), np.float32(0.9757455), np.float32(0.97671086), np.float32(0.9771503), np.float32(0.97788674), np.float32(0.9780984), np.float32(0.9766001), np.float32(0.97649664), np.float32(0.9768496), np.float32(0.975156), np.float32(0.9752338), np.float32(0.974549), np.float32(0.9727117), np.float32(0.9730865), np.float32(0.9720395), np.float32(0.9698287), np.float32(0.96918607), np.float32(0.97046125), np.float32(0.97171324), np.float32(0.971805), np.float32(0.9725432), np.float32(0.97520864), np.float32(0.9771153), np.float32(0.97811836), np.float32(0.9774588), np.float32(0.97840995), np.float32(0.978178), np.float32(0.9783735), np.float32(0.9793935), np.float32(0.98073053), np.float32(0.9817345), np.float32(0.98202986), np.float32(0.98286897), np.float32(0.98301214), np.float32(0.9837045), np.float32(0.9834013), np.float32(0.9838913), np.float32(0.9844988), np.float32(0.98481166), np.float32(0.9851777), np.float32(0.98536754), np.float32(0.9855068), np.float32(0.9859083), np.float32(0.98550975), np.float32(0.98569393), np.float32(0.98566645), np.float32(0.98576736), np.float32(0.98601574), np.float32(0.98563737), np.float32(0.9855198), np.float32(0.98590565), np.float32(0.9860847), np.float32(0.98635256), np.float32(0.98649955), np.float32(0.9866346), np.float32(0.9864391), np.float32(0.98661566), np.float32(0.98647076), np.float32(0.98669505), np.float32(0.98664516), np.float32(0.98677737), np.float32(0.9865773), np.float32(0.9865356), np.float32(0.986618), np.float32(0.9868903), np.float32(0.986603), np.float32(0.98604137), np.float32(0.98580253), np.float32(0.98534167), np.float32(0.9849747), np.float32(0.9845265), np.float32(0.9841813), np.float32(0.9833498), np.float32(0.9824555), np.float32(0.9815088), np.float32(0.9798411), np.float32(0.9781547), np.float32(0.9746789), np.float32(0.97190285), np.float32(0.9695346), np.float32(0.9678178), np.float32(0.96646756), np.float32(0.9667886), np.float32(0.9617837), np.float32(0.95638734), np.float32(0.9476802), np.float32(0.94165885), np.float32(0.92745656), np.float32(0.8992086), np.float32(0.8780187), np.float32(0.8413241), np.float32(0.768425), np.float32(0.7342436), np.float32(0.69995767), np.float32(0.6546625), np.float32(0.62593406), np.float32(0.5803445), np.float32(0.5330249), np.float32(0.43696457), np.float32(0.35739502), np.float32(0.32841995), np.float32(0.3168644), np.float32(0.26390263), np.float32(0.24579008), np.float32(0.2215735), np.float32(0.2138936), np.float32(0.19615015), np.float32(0.20135023), np.float32(0.20054232), np.float32(0.18670802), np.float32(0.18644516), np.float32(0.18902142), np.float32(0.1831569), np.float32(0.18653943), np.float32(0.1933321), np.float32(0.22955444), np.float32(0.23687436), np.float32(0.23757091), np.float32(0.23213977), np.float32(0.22460996), np.float32(0.20883659), np.float32(0.20228663), np.float32(0.21289167), np.float32(0.2039968), np.float32(0.18046077), np.float32(0.16671157), np.float32(0.13164102), np.float32(0.11094713), np.float32(0.09505804), np.float32(0.079392985), np.float32(0.06875249), np.float32(0.060330182), np.float32(0.055161413), np.float32(0.06096725), np.float32(0.058419894), np.float32(0.05779877), np.float32(0.05288496), np.float32(0.051110122), np.float32(0.045746706), np.float32(0.04598324), np.float32(0.044050094), np.float32(0.039564002), np.float32(0.049631674), np.float32(0.04995781), np.float32(0.05022462), np.float32(0.046419367), np.float32(0.055440553), np.float32(0.07071956), np.float32(0.092607684), np.float32(0.105659835), np.float32(0.1152769), np.float32(0.13116653), np.float32(0.1324471), np.float32(0.15078512), np.float32(0.15682563), np.float32(0.16479737), np.float32(0.15782394), np.float32(0.19138685), np.float32(0.19892864), np.float32(0.23470673), np.float32(0.28372383), np.float32(0.31315222), np.float32(0.36635348), np.float32(0.40571877), np.float32(0.508157), np.float32(0.5624477), np.float32(0.6356124), np.float32(0.68148607), np.float32(0.7109549), np.float32(0.7223791), np.float32(0.75062484), np.float32(0.79647547), np.float32(0.7973821), np.float32(0.8003647), np.float32(0.85200304), np.float32(0.87126416), np.float32(0.8832226), np.float32(0.88733166), np.float32(0.90824264), np.float32(0.9182006), np.float32(0.9295689), np.float32(0.92803013), np.float32(0.9511622), np.float32(0.95814747), np.float32(0.9613057), np.float32(0.96595967), np.float32(0.9683077), np.float32(0.9707578), np.float32(0.9714964), np.float32(0.97152066), np.float32(0.9744144), np.float32(0.9759393), np.float32(0.9779619), np.float32(0.9780788), np.float32(0.9793099), np.float32(0.97891015), np.float32(0.9785029), np.float32(0.9800253), np.float32(0.9797293), np.float32(0.9803218), np.float32(0.98026866), np.float32(0.9812826), np.float32(0.9816379), np.float32(0.9822541), np.float32(0.98238486), np.float32(0.9827827), np.float32(0.9820862), np.float32(0.9819748), np.float32(0.98199856), np.float32(0.9818001), np.float32(0.9808704), np.float32(0.9812785), np.float32(0.9816025), np.float32(0.98156077), np.float32(0.9826393), np.float32(0.98235625), np.float32(0.9815181), np.float32(0.9817153), np.float32(0.9817177), np.float32(0.98206776), np.float32(0.9816234), np.float32(0.98157823), np.float32(0.9811013), np.float32(0.98006296), np.float32(0.97936624), np.float32(0.97846836), np.float32(0.97711915), np.float32(0.97653663), np.float32(0.9758814), np.float32(0.9747611), np.float32(0.97442496), np.float32(0.97403866), np.float32(0.97363406), np.float32(0.97365415), np.float32(0.97317016), np.float32(0.9729689), np.float32(0.97146183), np.float32(0.9713364), np.float32(0.9695518), np.float32(0.96717536), np.float32(0.96747375), np.float32(0.9660344), np.float32(0.96390945), np.float32(0.96322477), np.float32(0.9649311), np.float32(0.9655357), np.float32(0.96619785), np.float32(0.966934), np.float32(0.96819246), np.float32(0.9697649), np.float32(0.9674988), np.float32(0.9662574), np.float32(0.96844304), np.float32(0.9701348), np.float32(0.9696876), np.float32(0.96987444), np.float32(0.9704507), np.float32(0.97136974), np.float32(0.9702932), np.float32(0.97123545), np.float32(0.9734847), np.float32(0.97489244), np.float32(0.9769469), np.float32(0.97622323), np.float32(0.97658235), np.float32(0.9779273), np.float32(0.9785099), np.float32(0.9792295), np.float32(0.9792142), np.float32(0.9793879), np.float32(0.9796046), np.float32(0.9789959), np.float32(0.9794527), np.float32(0.97900134), np.float32(0.97931975), np.float32(0.9792516), np.float32(0.9784226), np.float32(0.97840923), np.float32(0.9785674), np.float32(0.97701967), np.float32(0.97801346), np.float32(0.9777414), np.float32(0.976962), np.float32(0.9756014), np.float32(0.97301877), np.float32(0.97170424), np.float32(0.9684534), np.float32(0.9660633), np.float32(0.96629035), np.float32(0.96187377), np.float32(0.9599426), np.float32(0.95751804), np.float32(0.9558644), np.float32(0.9557271), np.float32(0.95221734), np.float32(0.9471953), np.float32(0.9453802), np.float32(0.94792485), np.float32(0.94744396), np.float32(0.94346696), np.float32(0.94024783), np.float32(0.93155986), np.float32(0.9283446), np.float32(0.92946494), np.float32(0.9307752), np.float32(0.907211), np.float32(0.90649325), np.float32(0.9128938), np.float32(0.91896665), np.float32(0.9091084), np.float32(0.92066383), np.float32(0.93831474), np.float32(0.9511559), np.float32(0.96072835), np.float32(0.9647584), np.float32(0.96857846), np.float32(0.96651053), np.float32(0.96483696), np.float32(0.9646275), np.float32(0.9668151), np.float32(0.9691065), np.float32(0.9738184), np.float32(0.9723012), np.float32(0.9731535), np.float32(0.97535545), np.float32(0.9749909), np.float32(0.9733751), np.float32(0.9709037), np.float32(0.96577317), np.float32(0.9610755), np.float32(0.95476735), np.float32(0.9429091), np.float32(0.93751264), np.float32(0.9331704), np.float32(0.9347696), np.float32(0.93002266), np.float32(0.93188965), np.float32(0.93306077), np.float32(0.9182021), np.float32(0.91217536), np.float32(0.9182399), np.float32(0.9060887), np.float32(0.9247869), np.float32(0.88766336), np.float32(0.85366946), np.float32(0.87657315), np.float32(0.8830515), np.float32(0.9113655), np.float32(0.9085338), np.float32(0.9307677), np.float32(0.9400398), np.float32(0.9369016), np.float32(0.9400497), np.float32(0.9375357), np.float32(0.93601596), np.float32(0.93662965), np.float32(0.9137681), np.float32(0.9183761), np.float32(0.9114746), np.float32(0.8853276), np.float32(0.8771751), np.float32(0.8939842), np.float32(0.920652), np.float32(0.9119217), np.float32(0.90605307), np.float32(0.900328), np.float32(0.91019297), np.float32(0.9251995), np.float32(0.93103844), np.float32(0.9345216), np.float32(0.9431376), np.float32(0.94460624), np.float32(0.9484056), np.float32(0.9422857), np.float32(0.92431927), np.float32(0.917612), np.float32(0.8982536), np.float32(0.9019391), np.float32(0.8890325), np.float32(0.8413165), np.float32(0.8135359), np.float32(0.7831258), np.float32(0.728895), np.float32(0.7323787), np.float32(0.71978706), np.float32(0.712973), np.float32(0.6612258), np.float32(0.6753678), np.float32(0.56498647), np.float32(0.5005919), np.float32(0.46686137), np.float32(0.44049385), np.float32(0.34669444), np.float32(0.30102703), np.float32(0.2825538), np.float32(0.28731942), np.float32(0.285254), np.float32(0.27666992), np.float32(0.27325678), np.float32(0.2692162), np.float32(0.26812938), np.float32(0.2687397), np.float32(0.33007178), np.float32(0.33792925), np.float32(0.29348853), np.float32(0.30465326), np.float32(0.2898477), np.float32(0.28553018), np.float32(0.24891314), np.float32(0.25212672), np.float32(0.2629651), np.float32(0.22960901), np.float32(0.20126872), np.float32(0.17741658), np.float32(0.18233727), np.float32(0.17750867), np.float32(0.12505275), np.float32(0.11270635), np.float32(0.09939668), np.float32(0.09300576), np.float32(0.087310456), np.float32(0.094574325), np.float32(0.091098405), np.float32(0.07884711), np.float32(0.080663405), np.float32(0.075660825), np.float32(0.055690248), np.float32(0.05263807), np.float32(0.053840328), np.float32(0.05252769), np.float32(0.051937852), np.float32(0.06356014), np.float32(0.077776544), np.float32(0.08257879), np.float32(0.09496341), np.float32(0.11183995), np.float32(0.123847775), np.float32(0.14113517), np.float32(0.16928494), np.float32(0.17428644), np.float32(0.17274287), np.float32(0.18392354), np.float32(0.18760729), np.float32(0.1677143), np.float32(0.14142981), np.float32(0.15163863), np.float32(0.14517298), np.float32(0.14439145), np.float32(0.14643098), np.float32(0.15621479), np.float32(0.16097333), np.float32(0.17364112), np.float32(0.1887804), np.float32(0.2314693), np.float32(0.24890056), np.float32(0.2554817), np.float32(0.24915393), np.float32(0.27266315), np.float32(0.32029757), np.float32(0.41602573), np.float32(0.48190394), np.float32(0.50339764), np.float32(0.5326748), np.float32(0.55018765), np.float32(0.5667223), np.float32(0.56719357), np.float32(0.5798783), np.float32(0.5998749), np.float32(0.60132253), np.float32(0.5710407), np.float32(0.5691995), np.float32(0.60113204), np.float32(0.6359201), np.float32(0.52054775), np.float32(0.6672092), np.float32(0.7034435), np.float32(0.79761887), np.float32(0.8586656), np.float32(0.9209261), np.float32(0.91854364), np.float32(0.92448807), np.float32(0.9240051), np.float32(0.9248835), np.float32(0.89542496), np.float32(0.89948136), np.float32(0.9141123), np.float32(0.8814512), np.float32(0.87671244), np.float32(0.8894342), np.float32(0.87612575), np.float32(0.8805187), np.float32(0.88248837), np.float32(0.885605), np.float32(0.8810601), np.float32(0.8854176), np.float32(0.8978845), np.float32(0.91419154), np.float32(0.9217794), np.float32(0.93382055), np.float32(0.9429391), np.float32(0.9480142), np.float32(0.95117193), np.float32(0.95572734), np.float32(0.9596678), np.float32(0.9570113), np.float32(0.9622009), np.float32(0.95930654), np.float32(0.95697397), np.float32(0.9581765), np.float32(0.9661608), np.float32(0.96553105), np.float32(0.9659037), np.float32(0.968857), np.float32(0.9705048), np.float32(0.9720086), np.float32(0.9715623), np.float32(0.9721467), np.float32(0.97310966), np.float32(0.9738956), np.float32(0.97450316), np.float32(0.97555), np.float32(0.97579056), np.float32(0.97649086), np.float32(0.976918), np.float32(0.97782886), np.float32(0.9767755), np.float32(0.9772101), np.float32(0.97737634), np.float32(0.9767379), np.float32(0.97759753), np.float32(0.9777371), np.float32(0.97707975), np.float32(0.9758055), np.float32(0.9755644), np.float32(0.9755273), np.float32(0.97600466), np.float32(0.97504723), np.float32(0.97405326), np.float32(0.9743473), np.float32(0.9741683), np.float32(0.97354096), np.float32(0.9732766), np.float32(0.9733421), np.float32(0.9737082), np.float32(0.9738612), np.float32(0.9744014), np.float32(0.97415316), np.float32(0.97434616), np.float32(0.97379386), np.float32(0.974158), np.float32(0.9739193), np.float32(0.97240585), np.float32(0.9728899), np.float32(0.9720097), np.float32(0.97133607), np.float32(0.97153), np.float32(0.97189933), np.float32(0.9711998), np.float32(0.97032523), np.float32(0.96694416), np.float32(0.96709865), np.float32(0.96815187), np.float32(0.9694568), np.float32(0.9707501), np.float32(0.97237), np.float32(0.9708613), np.float32(0.97155625), np.float32(0.97166866), np.float32(0.97254485), np.float32(0.9744733), np.float32(0.9740625), np.float32(0.9734046), np.float32(0.97290367), np.float32(0.97187513), np.float32(0.9727346), np.float32(0.9739569), np.float32(0.9737767), np.float32(0.97496575), np.float32(0.97326297), np.float32(0.97300345), np.float32(0.9715369), np.float32(0.9704499), np.float32(0.9711397), np.float32(0.97214365), np.float32(0.9741201), np.float32(0.9747028), np.float32(0.9743916), np.float32(0.9729848), np.float32(0.97188175), np.float32(0.9742226), np.float32(0.97497785), np.float32(0.9742279), np.float32(0.9746934), np.float32(0.97473395), np.float32(0.97519964), np.float32(0.97467947), np.float32(0.97522223), np.float32(0.9761129), np.float32(0.9760359), np.float32(0.9756982), np.float32(0.9767468), np.float32(0.97705555), np.float32(0.9790652), np.float32(0.9793738), np.float32(0.97938573), np.float32(0.97912127), np.float32(0.979656), np.float32(0.9804121), np.float32(0.9811413), np.float32(0.9808203), np.float32(0.98109734), np.float32(0.9825043), np.float32(0.9825852), np.float32(0.9822234), np.float32(0.98200995), np.float32(0.9815227), np.float32(0.98168015), np.float32(0.9820601), np.float32(0.98154324), np.float32(0.9817478), np.float32(0.9821645), np.float32(0.9825501), np.float32(0.98322034), np.float32(0.9824348), np.float32(0.98243743), np.float32(0.9817853), np.float32(0.9812696), np.float32(0.98015594), np.float32(0.9800775), np.float32(0.97825056), np.float32(0.97697496), np.float32(0.9745353), np.float32(0.97320795), np.float32(0.970573), np.float32(0.9667421), np.float32(0.96353), np.float32(0.9641245)], 'MSSLAVRDPAMDRSLRSVFVGNIPYEATEEQLKDIFSEVGSVVSFRLVYDRETGKPKGYGFCEYQDQETALSAMRNLNGREFSDAPESITRAVASLPPEQMFELMKQMKLCVQNSHQEARNMLLQNPQLAYALLQAQVVMRIMDPEIALKILHRKIHVTPLIPGKSQSVSVSGPGPGPGPGPGPGLCPGPNVLLNQQNPPAPQPQHLARRPVKDIPPLMQTPIQGGIPAPGPIPAAVPGPGPGSLTPGGAMQPQLGMPGVGPVPLERGQVQMSDPRAPIPRGPMTPGGLPPRGLRSCSKPRSHHCTPSLG': [np.float32(0.96675974), np.float32(0.97130877), np.float32(0.96757954), np.float32(0.9632178), np.float32(0.9522494), np.float32(0.933), np.float32(0.87626946), np.float32(0.77024287), np.float32(0.5556231), np.float32(0.56958276), np.float32(0.5566446), np.float32(0.4866404), np.float32(0.4601487), np.float32(0.45047197), np.float32(0.46276492), np.float32(0.44042718), np.float32(0.41918686), np.float32(0.3963741), np.float32(0.41499424), np.float32(0.35426408), np.float32(0.2938636), np.float32(0.25092658), np.float32(0.25983635), np.float32(0.21321881), np.float32(0.18322134), np.float32(0.1717538), np.float32(0.17676643), np.float32(0.16707979), np.float32(0.15805413), np.float32(0.16320923), np.float32(0.16444445), np.float32(0.15827043), np.float32(0.15004341), np.float32(0.14680399), np.float32(0.13953677), np.float32(0.13503385), np.float32(0.12625293), np.float32(0.11726315), np.float32(0.09324478), np.float32(0.10348666), np.float32(0.12280446), np.float32(0.1147924), np.float32(0.10965975), np.float32(0.127425), np.float32(0.15581879), np.float32(0.1724419), np.float32(0.1611264), np.float32(0.17977546), np.float32(0.19238307), np.float32(0.20138618), np.float32(0.15521817), np.float32(0.17413196), np.float32(0.17043349), np.float32(0.17999755), np.float32(0.19771396), np.float32(0.21511541), np.float32(0.23999646), np.float32(0.24665116), np.float32(0.24965441), np.float32(0.2828994), np.float32(0.2792834), np.float32(0.25654912), np.float32(0.24286535), np.float32(0.2352006), np.float32(0.21709175), np.float32(0.1922467), np.float32(0.19619302), np.float32(0.19509722), np.float32(0.17207013), np.float32(0.17092547), np.float32(0.17215948), np.float32(0.20013943), np.float32(0.22210558), np.float32(0.20816423), np.float32(0.20801392), np.float32(0.19899611), np.float32(0.1990878), np.float32(0.17524917), np.float32(0.17782559), np.float32(0.1974403), np.float32(0.18494283), np.float32(0.19351228), np.float32(0.19922264), np.float32(0.2184411), np.float32(0.20769611), np.float32(0.20693074), np.float32(0.21596405), np.float32(0.21456505), np.float32(0.21150063), np.float32(0.2048292), np.float32(0.19613941), np.float32(0.18701449), np.float32(0.16018987), np.float32(0.12793219), np.float32(0.13558277), np.float32(0.117495276), np.float32(0.096320845), np.float32(0.098972715), np.float32(0.094065204), np.float32(0.08184864), np.float32(0.08503892), np.float32(0.109146364), np.float32(0.12922433), np.float32(0.119978994), np.float32(0.14273001), np.float32(0.16935007), np.float32(0.1572433), np.float32(0.15238138), np.float32(0.1659997), np.float32(0.15542386), np.float32(0.17231455), np.float32(0.16579093), np.float32(0.1557853), np.float32(0.17513274), np.float32(0.15522249), np.float32(0.15887505), np.float32(0.19182181), np.float32(0.18804258), np.float32(0.18048115), np.float32(0.18155906), np.float32(0.20291248), np.float32(0.20072073), np.float32(0.20898284), np.float32(0.22994657), np.float32(0.23130396), np.float32(0.1914529), np.float32(0.14543752), np.float32(0.17154796), np.float32(0.15953682), np.float32(0.1573199), np.float32(0.13709679), np.float32(0.17089769), np.float32(0.16377804), np.float32(0.14767368), np.float32(0.1459779), np.float32(0.15212607), np.float32(0.13715637), np.float32(0.11619825), np.float32(0.12350957), np.float32(0.13415569), np.float32(0.09991791), np.float32(0.10498003), np.float32(0.12406899), np.float32(0.14768443), np.float32(0.14245613), np.float32(0.1511891), np.float32(0.1583372), np.float32(0.15369773), np.float32(0.17904447), np.float32(0.19868779), np.float32(0.21142866), np.float32(0.23983029), np.float32(0.34355593), np.float32(0.41325945), np.float32(0.47292972), np.float32(0.54282033), np.float32(0.62634087), np.float32(0.679326), np.float32(0.7309436), np.float32(0.76898867), np.float32(0.78663945), np.float32(0.8063068), np.float32(0.8215121), np.float32(0.836298), np.float32(0.8905799), np.float32(0.91079926), np.float32(0.9222793), np.float32(0.93724436), np.float32(0.9540251), np.float32(0.9618525), np.float32(0.969861), np.float32(0.9737385), np.float32(0.97721076), np.float32(0.9790637), np.float32(0.9817261), np.float32(0.98142266), np.float32(0.98081034), np.float32(0.9817484), np.float32(0.98184997), np.float32(0.98100096), np.float32(0.98084086), np.float32(0.98081404), np.float32(0.98104274), np.float32(0.97907203), np.float32(0.97811), np.float32(0.9764712), np.float32(0.9759581), np.float32(0.976474), np.float32(0.97526395), np.float32(0.9758287), np.float32(0.97451246), np.float32(0.976858), np.float32(0.97584766), np.float32(0.9780303), np.float32(0.97893983), np.float32(0.97971916), np.float32(0.98123413), np.float32(0.98119086), np.float32(0.98172814), np.float32(0.98070025), np.float32(0.9815309), np.float32(0.98291886), np.float32(0.98424387), np.float32(0.98426324), np.float32(0.9840015), np.float32(0.9841859), np.float32(0.9844119), np.float32(0.9845792), np.float32(0.9846505), np.float32(0.9842664), np.float32(0.9843413), np.float32(0.98478425), np.float32(0.984355), np.float32(0.9844089), np.float32(0.9847489), np.float32(0.9849858), np.float32(0.9850366), np.float32(0.9848112), np.float32(0.98510194), np.float32(0.9845653), np.float32(0.9846334), np.float32(0.98475504), np.float32(0.9849258), np.float32(0.98533195), np.float32(0.9851281), np.float32(0.9848572), np.float32(0.98486346), np.float32(0.98471016), np.float32(0.98536587), np.float32(0.98596466), np.float32(0.9864922), np.float32(0.98697543), np.float32(0.98735946), np.float32(0.987812), np.float32(0.9880136), np.float32(0.9877396), np.float32(0.9881384), np.float32(0.9876868), np.float32(0.9877564), np.float32(0.9876681), np.float32(0.9875687), np.float32(0.98765314), np.float32(0.9877823), np.float32(0.9882782), np.float32(0.9881775), np.float32(0.9881296), np.float32(0.98888296), np.float32(0.9887384), np.float32(0.98890483), np.float32(0.9886686), np.float32(0.9884194), np.float32(0.988703), np.float32(0.9882337), np.float32(0.98866326), np.float32(0.98858124), np.float32(0.988571), np.float32(0.98862004), np.float32(0.98846775), np.float32(0.9886212), np.float32(0.988601), np.float32(0.988564), np.float32(0.98831856), np.float32(0.9885309), np.float32(0.98806304), np.float32(0.98800534), np.float32(0.9881837), np.float32(0.9882958), np.float32(0.98786676), np.float32(0.9880797), np.float32(0.98790693), np.float32(0.9878999), np.float32(0.9877303), np.float32(0.98751915), np.float32(0.98718715), np.float32(0.9869409), np.float32(0.9871372), np.float32(0.9870809), np.float32(0.9865459), np.float32(0.98619485), np.float32(0.9854155), np.float32(0.9858467), np.float32(0.9861), np.float32(0.98586327), np.float32(0.9858931), np.float32(0.9853226), np.float32(0.9857648), np.float32(0.98528486), np.float32(0.984321), np.float32(0.984045), np.float32(0.9839663), np.float32(0.9838252), np.float32(0.983851), np.float32(0.98381996), np.float32(0.9832565), np.float32(0.9832214), np.float32(0.98321277), np.float32(0.9835014), np.float32(0.98343635), np.float32(0.983888), np.float32(0.98394793), np.float32(0.9840343), np.float32(0.98433995), np.float32(0.98821837), np.float32(0.98631173), np.float32(0.983603), np.float32(0.98289835), np.float32(0.98282284), np.float32(0.9818186), np.float32(0.98107487), np.float32(0.9805047)], 'MAPTKSLADQIADLDNTAPRDYDPEDLVEPMNETSIDDQDGLDKEEHDGRGHYVKVGKSSLRNQQAFLLDDPRYSGERKSRKDIYSDQDSDDDNDEVAWTGFDQGEEELEIGDDSGESQDDDDEDDEDVETQDDEDDNDDDDDESVSGESDQSDNEEGDDELNEQLKQLQQDEKDMLSQLAKNTSTDIEKGQHVRQQLTLWDNSLETRIRIQKAVELSNQLPQGDRITEILDSDDSVKEEADKVKGELRGVIDDIMDLRTTLLEANDAIDLDEITYDSRKRCLDDDDEYIEALWNDIDQVNSVFVPFRNSTLDKWSNKVQAASSARMTKKFKAFDQSILTQIDNLMNDKEGLVRRTQLQRAEYKILGKPTPTEAVTEEEGQADSSNNKKSNRYQDTYDEELFDDNDFYQQQLRELIESRMVDTDDPIASGMRWAAIKKDQVKKKKKNIDTKASKGRKLRFNVHEKIQNFMAPAPAGTWHDEMTEELYSSLLGQRKTMLESELVV': [np.float32(0.94776124), np.float32(0.9473276), np.float32(0.9468139), np.float32(0.9460348), np.float32(0.94536173), np.float32(0.94497275), np.float32(0.94387245), np.float32(0.94611645), np.float32(0.9504445), np.float32(0.9525138), np.float32(0.9487929), np.float32(0.9537405), np.float32(0.9544349), np.float32(0.9512411), np.float32(0.95469165), np.float32(0.9553269), np.float32(0.95284975), np.float32(0.9542443), np.float32(0.9565736), np.float32(0.95438653), np.float32(0.9557135), np.float32(0.96410286), np.float32(0.96611106), np.float32(0.9670933), np.float32(0.9692671), np.float32(0.9685259), np.float32(0.96795154), np.float32(0.9685389), np.float32(0.9695173), np.float32(0.96879387), np.float32(0.96768457), np.float32(0.96752745), np.float32(0.96833706), np.float32(0.9724274), np.float32(0.9745968), np.float32(0.97499675), np.float32(0.9755646), np.float32(0.9752493), np.float32(0.9760258), np.float32(0.9754589), np.float32(0.97527087), np.float32(0.975089), np.float32(0.9758217), np.float32(0.97596973), np.float32(0.9760031), np.float32(0.97479546), np.float32(0.97631264), np.float32(0.9760349), np.float32(0.97565866), np.float32(0.9759531), np.float32(0.974871), np.float32(0.9735806), np.float32(0.9737994), np.float32(0.9734918), np.float32(0.9729758), np.float32(0.97326523), np.float32(0.9731066), np.float32(0.9734355), np.float32(0.9726175), np.float32(0.9705073), np.float32(0.9692919), np.float32(0.96759886), np.float32(0.9684623), np.float32(0.96999717), np.float32(0.971209), np.float32(0.96809846), np.float32(0.9677117), np.float32(0.96671873), np.float32(0.9680939), np.float32(0.9689324), np.float32(0.96743137), np.float32(0.96563554), np.float32(0.9684721), np.float32(0.96899945), np.float32(0.9658658), np.float32(0.96605796), np.float32(0.9654487), np.float32(0.9642149), np.float32(0.96661144), np.float32(0.96682626), np.float32(0.96558905), np.float32(0.9666519), np.float32(0.9664083), np.float32(0.96605164), np.float32(0.966565), np.float32(0.96801734), np.float32(0.96523184), np.float32(0.967656), np.float32(0.9686122), np.float32(0.9693182), np.float32(0.97225565), np.float32(0.97122777), np.float32(0.97331965), np.float32(0.97410667), np.float32(0.9753631), np.float32(0.97744423), np.float32(0.9776292), np.float32(0.97795963), np.float32(0.9789161), np.float32(0.9795027), np.float32(0.97894776), np.float32(0.97883373), np.float32(0.9797085), np.float32(0.97968936), np.float32(0.9796865), np.float32(0.9807864), np.float32(0.98058367), np.float32(0.98144823), np.float32(0.98152643), np.float32(0.98097587), np.float32(0.9813626), np.float32(0.9813595), np.float32(0.98226166), np.float32(0.9828787), np.float32(0.9826837), np.float32(0.98307747), np.float32(0.9823611), np.float32(0.9828965), np.float32(0.98266834), np.float32(0.98278), np.float32(0.9829003), np.float32(0.983125), np.float32(0.9833556), np.float32(0.98310983), np.float32(0.9835564), np.float32(0.9828409), np.float32(0.982313), np.float32(0.9821785), np.float32(0.9824186), np.float32(0.9815993), np.float32(0.98194516), np.float32(0.98221266), np.float32(0.98245424), np.float32(0.9821361), np.float32(0.9827559), np.float32(0.98237246), np.float32(0.98206735), np.float32(0.9827032), np.float32(0.98280555), np.float32(0.9825622), np.float32(0.9823988), np.float32(0.9816917), np.float32(0.9814249), np.float32(0.98139566), np.float32(0.98105454), np.float32(0.9810112), np.float32(0.9806275), np.float32(0.97952455), np.float32(0.9780598), np.float32(0.976605), np.float32(0.97361577), np.float32(0.9682455), np.float32(0.96044683), np.float32(0.95138943), np.float32(0.94069606), np.float32(0.93540925), np.float32(0.93052197), np.float32(0.9219028), np.float32(0.90433484), np.float32(0.895138), np.float32(0.87000334), np.float32(0.824142), np.float32(0.79714584), np.float32(0.77353114), np.float32(0.7533432), np.float32(0.7332703), np.float32(0.71362334), np.float32(0.7118346), np.float32(0.6990114), np.float32(0.68278927), np.float32(0.692689), np.float32(0.6691872), np.float32(0.648766), np.float32(0.63395286), np.float32(0.6336265), np.float32(0.6390006), np.float32(0.6095924), np.float32(0.61027426), np.float32(0.6314276), np.float32(0.588169), np.float32(0.5708272), np.float32(0.56999195), np.float32(0.5307534), np.float32(0.5146495), np.float32(0.50477505), np.float32(0.48703527), np.float32(0.48388967), np.float32(0.48253602), np.float32(0.50598687), np.float32(0.4990593), np.float32(0.51687354), np.float32(0.5034308), np.float32(0.51006144), np.float32(0.51179546), np.float32(0.48826775), np.float32(0.49859148), np.float32(0.46337083), np.float32(0.4484607), np.float32(0.4543725), np.float32(0.4495094), np.float32(0.44028345), np.float32(0.4041017), np.float32(0.38033527), np.float32(0.3880334), np.float32(0.37283173), np.float32(0.35399166), np.float32(0.31322977), np.float32(0.33485967), np.float32(0.32533902), np.float32(0.36116362), np.float32(0.40711862), np.float32(0.4131009), np.float32(0.40966946), np.float32(0.43118382), np.float32(0.4509589), np.float32(0.4554707), np.float32(0.4569333), np.float32(0.48672363), np.float32(0.5278888), np.float32(0.5161365), np.float32(0.5658602), np.float32(0.5930165), np.float32(0.6166925), np.float32(0.6839737), np.float32(0.720291), np.float32(0.7303774), np.float32(0.71535003), np.float32(0.7478117), np.float32(0.74928594), np.float32(0.7242491), np.float32(0.7337013), np.float32(0.7500356), np.float32(0.70910394), np.float32(0.6833514), np.float32(0.69405437), np.float32(0.6712534), np.float32(0.651874), np.float32(0.6232076), np.float32(0.54975367), np.float32(0.4698254), np.float32(0.43651226), np.float32(0.3754145), np.float32(0.3683977), np.float32(0.3538076), np.float32(0.33058673), np.float32(0.3314805), np.float32(0.32632512), np.float32(0.29133603), np.float32(0.24617384), np.float32(0.23741178), np.float32(0.20969456), np.float32(0.18071012), np.float32(0.20167086), np.float32(0.20791824), np.float32(0.21628056), np.float32(0.20199978), np.float32(0.23765011), np.float32(0.27473724), np.float32(0.24021144), np.float32(0.26550668), np.float32(0.26138544), np.float32(0.29792476), np.float32(0.29446784), np.float32(0.30654722), np.float32(0.3185988), np.float32(0.33455035), np.float32(0.32717362), np.float32(0.3899757), np.float32(0.37159958), np.float32(0.37172723), np.float32(0.36201847), np.float32(0.35670507), np.float32(0.3866992), np.float32(0.38877395), np.float32(0.39245984), np.float32(0.39861), np.float32(0.4545044), np.float32(0.43948084), np.float32(0.4078308), np.float32(0.39349574), np.float32(0.36721686), np.float32(0.32094213), np.float32(0.31598678), np.float32(0.33928174), np.float32(0.3280881), np.float32(0.2750547), np.float32(0.2803146), np.float32(0.2568785), np.float32(0.2425197), np.float32(0.21074219), np.float32(0.21173489), np.float32(0.22235332), np.float32(0.21409887), np.float32(0.205242), np.float32(0.24740249), np.float32(0.24719541), np.float32(0.23072505), np.float32(0.24661209), np.float32(0.27811444), np.float32(0.27104485), np.float32(0.22985318), np.float32(0.22447579), np.float32(0.24440405), np.float32(0.20441951), np.float32(0.1936966), np.float32(0.18617481), np.float32(0.22951816), np.float32(0.22378597), np.float32(0.24338391), np.float32(0.2802367), np.float32(0.27192277), np.float32(0.28139955), np.float32(0.2754902), np.float32(0.25907895), np.float32(0.25694558), np.float32(0.26750103), np.float32(0.2765641), np.float32(0.28964996), np.float32(0.2866386), np.float32(0.28885955), np.float32(0.2895194), np.float32(0.3035589), np.float32(0.29459158), np.float32(0.26758084), np.float32(0.2801758), np.float32(0.23276798), np.float32(0.20698819), np.float32(0.2093383), np.float32(0.22423531), np.float32(0.20025167), np.float32(0.17464027), np.float32(0.17823154), np.float32(0.17927322), np.float32(0.16571273), np.float32(0.15534264), np.float32(0.15390134), np.float32(0.15293366), np.float32(0.15446198), np.float32(0.16014479), np.float32(0.16217636), np.float32(0.171187), np.float32(0.15673214), np.float32(0.15753166), np.float32(0.16892925), np.float32(0.15709569), np.float32(0.16121046), np.float32(0.175968), np.float32(0.18186556), np.float32(0.19112597), np.float32(0.18636352), np.float32(0.2506098), np.float32(0.31116015), np.float32(0.31701264), np.float32(0.3583648), np.float32(0.40863287), np.float32(0.46387112), np.float32(0.49556792), np.float32(0.5525753), np.float32(0.5918321), np.float32(0.6154013), np.float32(0.6471837), np.float32(0.6628073), np.float32(0.7050529), np.float32(0.7665962), np.float32(0.81411815), np.float32(0.8410526), np.float32(0.85079855), np.float32(0.86248875), np.float32(0.886167), np.float32(0.89260954), np.float32(0.905889), np.float32(0.9241485), np.float32(0.935177), np.float32(0.95179194), np.float32(0.9616222), np.float32(0.9690964), np.float32(0.97138256), np.float32(0.97395724), np.float32(0.9747591), np.float32(0.97445655), np.float32(0.9736129), np.float32(0.9739881), np.float32(0.97154826), np.float32(0.9703639), np.float32(0.96675426), np.float32(0.9644367), np.float32(0.9648323), np.float32(0.96225077), np.float32(0.960677), np.float32(0.95971435), np.float32(0.9492915), np.float32(0.93855083), np.float32(0.92544484), np.float32(0.910675), np.float32(0.90044427), np.float32(0.8939063), np.float32(0.8818642), np.float32(0.87357384), np.float32(0.8667267), np.float32(0.8422259), np.float32(0.7949304), np.float32(0.7375607), np.float32(0.7004044), np.float32(0.6066521), np.float32(0.5109374), np.float32(0.48813507), np.float32(0.46482152), np.float32(0.4336566), np.float32(0.41560897), np.float32(0.4314025), np.float32(0.4237229), np.float32(0.39496255), np.float32(0.3575649), np.float32(0.3484821), np.float32(0.34205624), np.float32(0.35917327), np.float32(0.3470869), np.float32(0.35999638), np.float32(0.36436936), np.float32(0.35941038), np.float32(0.37187767), np.float32(0.3831761), np.float32(0.39995927), np.float32(0.40304577), np.float32(0.40778068), np.float32(0.40260726), np.float32(0.40767962), np.float32(0.40109375), np.float32(0.42791867), np.float32(0.44428834), np.float32(0.48605505), np.float32(0.53623384), np.float32(0.5641789), np.float32(0.573823), np.float32(0.603217), np.float32(0.6280562), np.float32(0.6215495), np.float32(0.6342798), np.float32(0.6463451), np.float32(0.64056385), np.float32(0.6411637), np.float32(0.62636757), np.float32(0.6553514), np.float32(0.64726335), np.float32(0.6663047), np.float32(0.707106), np.float32(0.72699124), np.float32(0.73938876), np.float32(0.7584735), np.float32(0.73742217), np.float32(0.70256025), np.float32(0.7150848), np.float32(0.72260857), np.float32(0.73591214), np.float32(0.7055551), np.float32(0.68602073), np.float32(0.64329237), np.float32(0.59221864), np.float32(0.5123823), np.float32(0.46890357), np.float32(0.49589714), np.float32(0.45946044), np.float32(0.48051336), np.float32(0.4728086), np.float32(0.47081336), np.float32(0.4657935), np.float32(0.45983323), np.float32(0.4382728), np.float32(0.4223735), np.float32(0.44002226), np.float32(0.42008084), np.float32(0.33618152), np.float32(0.34768298), np.float32(0.37157267), np.float32(0.38748547), np.float32(0.38062638), np.float32(0.3847165), np.float32(0.3648116), np.float32(0.36834592), np.float32(0.3668831), np.float32(0.36729532), np.float32(0.39272434), np.float32(0.36699054), np.float32(0.36842033), np.float32(0.36146632), np.float32(0.34123886), np.float32(0.32372856), np.float32(0.3062292), np.float32(0.32891276), np.float32(0.3698649), np.float32(0.40816027), np.float32(0.43437648), np.float32(0.4550897), np.float32(0.45671487), np.float32(0.48472756), np.float32(0.4962721), np.float32(0.46592197), np.float32(0.5248687), np.float32(0.44778347), np.float32(0.50556517), np.float32(0.5022713), np.float32(0.563231), np.float32(0.5127632), np.float32(0.5612867)], 'MSFLPLRSRSRSGAPHWVYIILYHIFTIPKIYSLPLLSGSHVLNSRDVADSGHSVGDEASVTTYYIISIILVLLGGVFAGLTLGLMGQDEVYLKVISTSGSNSEKKLAKRVLDLISRGKHWVLVTLLLSNVITNETLPIVLDRCLGGGWQAVVSSTILIVIFGEIIPQSVCVKYGLQVGAFFCPFVLVLMYLMYPVAYPIATLLDYMLGEDHGTMYKKSGLKTLVTLHRTMGVERLTKDEVTIISAVLDLKAKRVEEIMTPIENVFTMSADTILDDKTVEKIFNSGFSRIPIFLPNEPNNFIGMLLVRVLISYDPDDCLPISHFPLATLPETSPNTSCLNILNYFQEGKAHMCVVSKEPGSSHGAIGVLTLEDVIEELIGEEIVDESDVFVDMHQHIMRQQPGPLSKRHITSYLHHLYTSSHKEHKAADQADESSPLLSPSNSNHPSEHPQQDLNNKSWKQKSNDGYDRSNAVLSPTPQVTEHGTIIPSNLASNPLNVNKSFVTIKKPANVPKIITTHTPHSSKEPSPAPHSNDKSLSAEEQQLLSDHAELSRQAVLHTQRSGQPTQVTTSTKTTRNSPDSISIPNSGANHGNENQNVTISTSYQNTKNGIVESVITVKGVPKTIIGPAKDWDESKSEYGNENINQENSNRSDDRESSSSNASLFSSIKNKFKNENANNNDRSNFTDSLSRTSNYDANGSSSTIKR': [np.float32(0.9193959), np.float32(0.88325375), np.float32(0.8893305), np.float32(0.8912533), np.float32(0.8934454), np.float32(0.86477), np.float32(0.90435386), np.float32(0.86867964), np.float32(0.7727686), np.float32(0.8590686), np.float32(0.7577644), np.float32(0.7573502), np.float32(0.759318), np.float32(0.6999326), np.float32(0.53563017), np.float32(0.41825503), np.float32(0.39478642), np.float32(0.3584037), np.float32(0.36128467), np.float32(0.37429428), np.float32(0.41505325), np.float32(0.43393862), np.float32(0.44341844), np.float32(0.3639142), np.float32(0.3395871), np.float32(0.250265), np.float32(0.1893764), np.float32(0.19004299), np.float32(0.17566888), np.float32(0.2640101), np.float32(0.42204037), np.float32(0.4412416), np.float32(0.46237203), np.float32(0.4635328), np.float32(0.5553527), np.float32(0.5465754), np.float32(0.708245), np.float32(0.5577798), np.float32(0.58203244), np.float32(0.5833807), np.float32(0.6370321), np.float32(0.6229593), np.float32(0.65684485), np.float32(0.633216), np.float32(0.67953724), np.float32(0.75677454), np.float32(0.69772387), np.float32(0.6754466), np.float32(0.6416923), np.float32(0.6156654), np.float32(0.5657096), np.float32(0.47743806), np.float32(0.4992702), np.float32(0.45213816), np.float32(0.43331432), np.float32(0.4361221), np.float32(0.35352385), np.float32(0.31936553), np.float32(0.28824547), np.float32(0.2472151), np.float32(0.22158961), np.float32(0.2031461), np.float32(0.18731678), np.float32(0.15756488), np.float32(0.13699602), np.float32(0.13595557), np.float32(0.1259067), np.float32(0.12204046), np.float32(0.11935305), np.float32(0.11807276), np.float32(0.086594984), np.float32(0.06338845), np.float32(0.06446882), np.float32(0.077502996), np.float32(0.06304839), np.float32(0.060953926), np.float32(0.07805356), np.float32(0.074207276), np.float32(0.06850055), np.float32(0.067004435), np.float32(0.074346796), np.float32(0.06875067), np.float32(0.063273385), np.float32(0.06573728), np.float32(0.07167931), np.float32(0.066008404), np.float32(0.063057356), np.float32(0.0791739), np.float32(0.08331289), np.float32(0.09758095), np.float32(0.10556015), np.float32(0.14221595), np.float32(0.1854393), np.float32(0.21269917), np.float32(0.2226242), np.float32(0.20818576), np.float32(0.21307568), np.float32(0.22789805), np.float32(0.23699145), np.float32(0.21214753), np.float32(0.20418362), np.float32(0.20059799), np.float32(0.19190772), np.float32(0.18825641), np.float32(0.18599504), np.float32(0.21504527), np.float32(0.22440973), np.float32(0.2578222), np.float32(0.27521932), np.float32(0.28871998), np.float32(0.25445533), np.float32(0.1769458), np.float32(0.14663869), np.float32(0.13225774), np.float32(0.10254417), np.float32(0.09245872), np.float32(0.09248611), np.float32(0.06638201), np.float32(0.055892397), np.float32(0.051557362), np.float32(0.050682485), np.float32(0.041581288), np.float32(0.046811383), np.float32(0.053704303), np.float32(0.058663465), np.float32(0.044635177), np.float32(0.039938696), np.float32(0.04265014), np.float32(0.04334697), np.float32(0.04116612), np.float32(0.040226437), np.float32(0.04310603), np.float32(0.03962706), np.float32(0.039232403), np.float32(0.038597234), np.float32(0.043294523), np.float32(0.04107681), np.float32(0.039408453), np.float32(0.040501352), np.float32(0.047554113), np.float32(0.039260503), np.float32(0.044329662), np.float32(0.04717583), np.float32(0.042050987), np.float32(0.039913956), np.float32(0.038998697), np.float32(0.035962593), np.float32(0.035067566), np.float32(0.035232015), np.float32(0.036732547), np.float32(0.03530728), np.float32(0.03363609), np.float32(0.036782894), np.float32(0.046656575), np.float32(0.049305454), np.float32(0.04678642), np.float32(0.054559626), np.float32(0.05821121), np.float32(0.055449817), np.float32(0.05046436), np.float32(0.04831705), np.float32(0.047030047), np.float32(0.051123086), np.float32(0.054255635), np.float32(0.055888936), np.float32(0.061218612), np.float32(0.065152675), np.float32(0.0646401), np.float32(0.06370899), np.float32(0.070172906), np.float32(0.07766958), np.float32(0.06955097), np.float32(0.06694375), np.float32(0.07330459), np.float32(0.07493898), np.float32(0.069103725), np.float32(0.06729448), np.float32(0.07459127), np.float32(0.07668195), np.float32(0.06844183), np.float32(0.06280543), np.float32(0.06255397), np.float32(0.060455598), np.float32(0.06541864), np.float32(0.06977218), np.float32(0.056004412), np.float32(0.047684994), np.float32(0.04845796), np.float32(0.04824472), np.float32(0.04157819), np.float32(0.041812625), np.float32(0.04901898), np.float32(0.049535822), np.float32(0.051440973), np.float32(0.054484002), np.float32(0.071383394), np.float32(0.0805259), np.float32(0.086134434), np.float32(0.09537491), np.float32(0.09628411), np.float32(0.10358865), np.float32(0.10485285), np.float32(0.10926306), np.float32(0.115043856), np.float32(0.10769153), np.float32(0.109765396), np.float32(0.12603575), np.float32(0.12378906), np.float32(0.119374245), np.float32(0.12079342), np.float32(0.14299312), np.float32(0.1309546), np.float32(0.13471477), np.float32(0.12636487), np.float32(0.120354325), np.float32(0.12076537), np.float32(0.12596066), np.float32(0.12632234), np.float32(0.13395481), np.float32(0.13384603), np.float32(0.13327542), np.float32(0.11736702), np.float32(0.11441171), np.float32(0.10739962), np.float32(0.096911006), np.float32(0.111329965), np.float32(0.12506247), np.float32(0.113346264), np.float32(0.13186564), np.float32(0.10145383), np.float32(0.09102121), np.float32(0.081762254), np.float32(0.075392045), np.float32(0.07400091), np.float32(0.067908786), np.float32(0.0636867), np.float32(0.06296315), np.float32(0.07062479), np.float32(0.074866325), np.float32(0.084035896), np.float32(0.09414144), np.float32(0.108932965), np.float32(0.10324714), np.float32(0.08765191), np.float32(0.09039112), np.float32(0.10470074), np.float32(0.08746882), np.float32(0.07997968), np.float32(0.086820506), np.float32(0.08950213), np.float32(0.073379084), np.float32(0.06908851), np.float32(0.08029503), np.float32(0.068249926), np.float32(0.059885826), np.float32(0.07012622), np.float32(0.08266254), np.float32(0.083461165), np.float32(0.08711174), np.float32(0.102118365), np.float32(0.10498318), np.float32(0.10196493), np.float32(0.10741005), np.float32(0.108178586), np.float32(0.11537624), np.float32(0.12051031), np.float32(0.11888288), np.float32(0.120267734), np.float32(0.10815334), np.float32(0.1057166), np.float32(0.106782995), np.float32(0.10412642), np.float32(0.10895692), np.float32(0.1084423), np.float32(0.11312068), np.float32(0.10486543), np.float32(0.099066004), np.float32(0.11089251), np.float32(0.10700555), np.float32(0.09957812), np.float32(0.093083784), np.float32(0.09210777), np.float32(0.084097266), np.float32(0.08116678), np.float32(0.08505888), np.float32(0.09050706), np.float32(0.095644474), np.float32(0.09455196), np.float32(0.08747732), np.float32(0.072371185), np.float32(0.06435006), np.float32(0.062736206), np.float32(0.05684222), np.float32(0.049852505), np.float32(0.049547676), np.float32(0.045137666), np.float32(0.0398511), np.float32(0.03515454), np.float32(0.03188213), np.float32(0.029109646), np.float32(0.028447451), np.float32(0.027836168), np.float32(0.03260866), np.float32(0.03783616), np.float32(0.04472072), np.float32(0.047157604), np.float32(0.048782427), np.float32(0.047126707), np.float32(0.046011783), np.float32(0.0404044), np.float32(0.037972465), np.float32(0.0385958), np.float32(0.036562577), np.float32(0.036856133), np.float32(0.03853255), np.float32(0.041575484), np.float32(0.04813036), np.float32(0.049275097), np.float32(0.057477944), np.float32(0.0713062), np.float32(0.079447195), np.float32(0.088446945), np.float32(0.107455544), np.float32(0.12523928), np.float32(0.12405887), np.float32(0.12485906), np.float32(0.11478436), np.float32(0.10532471), np.float32(0.09427034), np.float32(0.08072181), np.float32(0.07924256), np.float32(0.08009205), np.float32(0.08115243), np.float32(0.080435306), np.float32(0.08193691), np.float32(0.08794316), np.float32(0.0965771), np.float32(0.09619956), np.float32(0.108269565), np.float32(0.1013669), np.float32(0.08915234), np.float32(0.08112698), np.float32(0.075663604), np.float32(0.060668252), np.float32(0.05419154), np.float32(0.057073884), np.float32(0.053149104), np.float32(0.056592416), np.float32(0.058878794), np.float32(0.062136542), np.float32(0.07383092), np.float32(0.082435675), np.float32(0.080972575), np.float32(0.0909108), np.float32(0.09092038), np.float32(0.07953143), np.float32(0.07952282), np.float32(0.08196414), np.float32(0.08064591), np.float32(0.061315946), np.float32(0.064876616), np.float32(0.05633191), np.float32(0.050514925), np.float32(0.046926077), np.float32(0.05623378), np.float32(0.08123728), np.float32(0.09732467), np.float32(0.13111477), np.float32(0.13886301), np.float32(0.14657629), np.float32(0.14088993), np.float32(0.14104925), np.float32(0.12264127), np.float32(0.12786947), np.float32(0.13064824), np.float32(0.103535935), np.float32(0.10487651), np.float32(0.09621791), np.float32(0.09017623), np.float32(0.0935015), np.float32(0.10557574), np.float32(0.10329181), np.float32(0.100513786), np.float32(0.10734183), np.float32(0.100394264), np.float32(0.089039154), np.float32(0.10990489), np.float32(0.17264757), np.float32(0.16591468), np.float32(0.19489048), np.float32(0.27147788), np.float32(0.29602873), np.float32(0.2890875), np.float32(0.27509844), np.float32(0.23815727), np.float32(0.2701217), np.float32(0.28135172), np.float32(0.24852431), np.float32(0.18876009), np.float32(0.17358617), np.float32(0.15500207), np.float32(0.15591969), np.float32(0.16688341), np.float32(0.20719701), np.float32(0.25035897), np.float32(0.47709885), np.float32(0.5016916), np.float32(0.40359533), np.float32(0.46987668), np.float32(0.45982462), np.float32(0.39516154), np.float32(0.41541973), np.float32(0.46877947), np.float32(0.48444954), np.float32(0.4687517), np.float32(0.5343306), np.float32(0.5740637), np.float32(0.5747585), np.float32(0.6295623), np.float32(0.6548567), np.float32(0.65356535), np.float32(0.6683597), np.float32(0.73005563), np.float32(0.762806), np.float32(0.8031422), np.float32(0.8618265), np.float32(0.89767927), np.float32(0.9089961), np.float32(0.9188094), np.float32(0.93515396), np.float32(0.9443821), np.float32(0.9494047), np.float32(0.96176), np.float32(0.9662705), np.float32(0.967034), np.float32(0.9677748), np.float32(0.9694927), np.float32(0.97310805), np.float32(0.9741597), np.float32(0.97434574), np.float32(0.9753956), np.float32(0.9753118), np.float32(0.97615826), np.float32(0.97675157), np.float32(0.97692376), np.float32(0.9767709), np.float32(0.9763851), np.float32(0.97826284), np.float32(0.9782362), np.float32(0.977979), np.float32(0.97818726), np.float32(0.9781105), np.float32(0.9777369), np.float32(0.9778506), np.float32(0.9771674), np.float32(0.9775925), np.float32(0.9768152), np.float32(0.976424), np.float32(0.9763349), np.float32(0.9770686), np.float32(0.9759435), np.float32(0.97637254), np.float32(0.97761804), np.float32(0.9763899), np.float32(0.97576934), np.float32(0.97603977), np.float32(0.9753161), np.float32(0.97556067), np.float32(0.9751678), np.float32(0.9744207), np.float32(0.9755593), np.float32(0.9755898), np.float32(0.97505873), np.float32(0.97528845), np.float32(0.975748), np.float32(0.97630376), np.float32(0.97603476), np.float32(0.97506434), np.float32(0.9750556), np.float32(0.97454685), np.float32(0.9752964), np.float32(0.975089), np.float32(0.9762828), np.float32(0.97525615), np.float32(0.9758901), np.float32(0.9747791), np.float32(0.9747157), np.float32(0.9754573), np.float32(0.9754415), np.float32(0.9745302), np.float32(0.9741479), np.float32(0.97355336), np.float32(0.9739913), np.float32(0.9752592), np.float32(0.9760947), np.float32(0.9756242), np.float32(0.97652406), np.float32(0.97591466), np.float32(0.9764871), np.float32(0.9768515), np.float32(0.9773976), np.float32(0.97772187), np.float32(0.9779498), np.float32(0.9772883), np.float32(0.97783273), np.float32(0.9781382), np.float32(0.9781034), np.float32(0.97808963), np.float32(0.97740096), np.float32(0.9775507), np.float32(0.97712165), np.float32(0.97757864), np.float32(0.9778838), np.float32(0.978381), np.float32(0.9772903), np.float32(0.9774739), np.float32(0.97903365), np.float32(0.9782009), np.float32(0.97785723), np.float32(0.978127), np.float32(0.9773916), np.float32(0.97739434), np.float32(0.976459), np.float32(0.9766669), np.float32(0.97538984), np.float32(0.97498655), np.float32(0.97344095), np.float32(0.97275996), np.float32(0.9731722), np.float32(0.97256154), np.float32(0.9714073), np.float32(0.97015697), np.float32(0.96829796), np.float32(0.96600693), np.float32(0.96167916), np.float32(0.95786226), np.float32(0.95267206), np.float32(0.94773453), np.float32(0.943367), np.float32(0.9398754), np.float32(0.9337062), np.float32(0.93532246), np.float32(0.93253225), np.float32(0.9259553), np.float32(0.92881125), np.float32(0.9348174), np.float32(0.93667054), np.float32(0.9345415), np.float32(0.9371854), np.float32(0.9425022), np.float32(0.9480532), np.float32(0.94957465), np.float32(0.95314986), np.float32(0.9512877), np.float32(0.9512932), np.float32(0.9513906), np.float32(0.9548181), np.float32(0.9557907), np.float32(0.96267915), np.float32(0.96339124), np.float32(0.9642432), np.float32(0.97001135), np.float32(0.97062814), np.float32(0.9714266), np.float32(0.9748667), np.float32(0.97544837), np.float32(0.9732805), np.float32(0.973824), np.float32(0.97357935), np.float32(0.9729489), np.float32(0.9736729), np.float32(0.9735875), np.float32(0.9741088), np.float32(0.9729701), np.float32(0.9730463), np.float32(0.9737481), np.float32(0.9728134), np.float32(0.9732361), np.float32(0.97434604), np.float32(0.9755799), np.float32(0.9751338), np.float32(0.97549236), np.float32(0.9757248), np.float32(0.97624797), np.float32(0.9762438), np.float32(0.9764624), np.float32(0.97498375), np.float32(0.97412497), np.float32(0.97324544), np.float32(0.9729111), np.float32(0.9726309), np.float32(0.9718578), np.float32(0.97145015), np.float32(0.9720914), np.float32(0.97107905), np.float32(0.97127026), np.float32(0.97086066), np.float32(0.971983), np.float32(0.9703447), np.float32(0.96972936), np.float32(0.9679101), np.float32(0.965749), np.float32(0.9568574), np.float32(0.94545656), np.float32(0.9368706), np.float32(0.9280501), np.float32(0.9119351), np.float32(0.9165131), np.float32(0.9025093), np.float32(0.9028611), np.float32(0.90180033), np.float32(0.9085075), np.float32(0.9114573), np.float32(0.93086064), np.float32(0.94610244), np.float32(0.9476096), np.float32(0.9493794), np.float32(0.9527413), np.float32(0.9527331), np.float32(0.9582185), np.float32(0.9559385), np.float32(0.95339924), np.float32(0.95052034), np.float32(0.9506989), np.float32(0.95335394), np.float32(0.9555976), np.float32(0.960141), np.float32(0.9607037), np.float32(0.959598), np.float32(0.95548666), np.float32(0.9550166), np.float32(0.95379597), np.float32(0.9588142), np.float32(0.9581997), np.float32(0.9604528), np.float32(0.9612258), np.float32(0.9574189), np.float32(0.9572354), np.float32(0.9580812), np.float32(0.9607722), np.float32(0.9594283), np.float32(0.95483345), np.float32(0.9503305), np.float32(0.95339936), np.float32(0.95260733), np.float32(0.9510657), np.float32(0.9498884), np.float32(0.95174545), np.float32(0.9484754), np.float32(0.9540587), np.float32(0.9544697), np.float32(0.9523837), np.float32(0.95425516), np.float32(0.95206106), np.float32(0.94704956), np.float32(0.94642204), np.float32(0.9420196), np.float32(0.9418936), np.float32(0.9431538), np.float32(0.9419778), np.float32(0.94241345), np.float32(0.94540834), np.float32(0.94889194), np.float32(0.9450186), np.float32(0.9487729), np.float32(0.9476182), np.float32(0.94810915), np.float32(0.9497619), np.float32(0.94847435), np.float32(0.9484614), np.float32(0.9480791), np.float32(0.9465109), np.float32(0.9495408), np.float32(0.9536935), np.float32(0.95609236), np.float32(0.95648044), np.float32(0.953935), np.float32(0.95792526), np.float32(0.95932955), np.float32(0.9639293), np.float32(0.9640937), np.float32(0.96465766), np.float32(0.96548206), np.float32(0.9676206), np.float32(0.968474), np.float32(0.96865314), np.float32(0.9712337), np.float32(0.97076404), np.float32(0.970659), np.float32(0.97118205), np.float32(0.97070336), np.float32(0.97171086), np.float32(0.9725604), np.float32(0.97370684), np.float32(0.9736589), np.float32(0.9744648), np.float32(0.9761796), np.float32(0.9748071), np.float32(0.97497004), np.float32(0.9748657), np.float32(0.97552574), np.float32(0.974956), np.float32(0.97487634), np.float32(0.9704367), np.float32(0.97485954), np.float32(0.977023)], 'MGMAKSLGLETPFAMIAGSEIFSLEMSKTEALTQSFRKAIGVRIKEETEVIEGEVVEVQIDRPASSGVASKSGKLTMKTTDMETVKLGRSFSRSRDYDAMGAQTKFVQCPEGELQKRKEVVHWFLALFTGDTGEIRSEVREQIDTKVAEWREEGKAEIVPVHMLDIECFSFLNRALENEMSPILVVATNRGVTTIRGTNQKSPHGIPIDLLDRLLIISTQPYTDEDIRKILEIRCQEEDVEMNEEAKQLLTLIGRDTSLRYAIHLITAAALSCQKRKGKVVEIEDVNRVYRLFLDARRSMQYLVEYQSQYMFSEPIEADGEEEQDAMQS': [np.float32(0.95712715), np.float32(0.9697296), np.float32(0.96240824), np.float32(0.9685819), np.float32(0.97100776), np.float32(0.96441436), np.float32(0.963706), np.float32(0.9588547), np.float32(0.9588199), np.float32(0.9508693), np.float32(0.9552017), np.float32(0.94828415), np.float32(0.9416335), np.float32(0.9323284), np.float32(0.87968636), np.float32(0.73420537), np.float32(0.77388805), np.float32(0.7040809), np.float32(0.61140406), np.float32(0.562361), np.float32(0.49967036), np.float32(0.41813636), np.float32(0.3589044), np.float32(0.34865963), np.float32(0.27473393), np.float32(0.2542304), np.float32(0.25686383), np.float32(0.2320524), np.float32(0.2196964), np.float32(0.22040814), np.float32(0.2103264), np.float32(0.20784155), np.float32(0.20425764), np.float32(0.2081215), np.float32(0.2172814), np.float32(0.2132097), np.float32(0.20902824), np.float32(0.21515678), np.float32(0.21434994), np.float32(0.21850754), np.float32(0.22472474), np.float32(0.23123713), np.float32(0.23740634), np.float32(0.23384258), np.float32(0.24856997), np.float32(0.2634989), np.float32(0.24828954), np.float32(0.25990763), np.float32(0.31674808), np.float32(0.35929343), np.float32(0.3102242), np.float32(0.4350745), np.float32(0.48789728), np.float32(0.54596144), np.float32(0.6275712), np.float32(0.65536475), np.float32(0.6810223), np.float32(0.67436165), np.float32(0.7094574), np.float32(0.71239185), np.float32(0.7227879), np.float32(0.73983425), np.float32(0.7194443), np.float32(0.81781864), np.float32(0.82385147), np.float32(0.83443713), np.float32(0.88797045), np.float32(0.88139486), np.float32(0.8948827), np.float32(0.90508467), np.float32(0.91250724), np.float32(0.92057025), np.float32(0.92867386), np.float32(0.93213135), np.float32(0.9412424), np.float32(0.9390623), np.float32(0.9350253), np.float32(0.9143013), np.float32(0.89518446), np.float32(0.89602727), np.float32(0.8678189), np.float32(0.863873), np.float32(0.87743604), np.float32(0.8343543), np.float32(0.8014558), np.float32(0.7363262), np.float32(0.71283895), np.float32(0.67346984), np.float32(0.6748446), np.float32(0.68266165), np.float32(0.65764725), np.float32(0.6381248), np.float32(0.62852633), np.float32(0.6518607), np.float32(0.6082886), np.float32(0.5670102), np.float32(0.5557383), np.float32(0.52842426), np.float32(0.4939385), np.float32(0.49334794), np.float32(0.4165442), np.float32(0.39512873), np.float32(0.34745872), np.float32(0.34500858), np.float32(0.3477653), np.float32(0.31205443), np.float32(0.344943), np.float32(0.30204287), np.float32(0.2630934), np.float32(0.2316431), np.float32(0.1922193), np.float32(0.17213249), np.float32(0.1419893), np.float32(0.11266894), np.float32(0.09684406), np.float32(0.080750406), np.float32(0.07284623), np.float32(0.060773965), np.float32(0.06475626), np.float32(0.07940035), np.float32(0.071116924), np.float32(0.07900718), np.float32(0.08061293), np.float32(0.06405824), np.float32(0.060787585), np.float32(0.055511028), np.float32(0.056786697), np.float32(0.04863725), np.float32(0.0441116), np.float32(0.05350234), np.float32(0.053133257), np.float32(0.046798736), np.float32(0.05627048), np.float32(0.066412725), np.float32(0.0692427), np.float32(0.07357983), np.float32(0.08199574), np.float32(0.09346273), np.float32(0.089301065), np.float32(0.10249812), np.float32(0.13256006), np.float32(0.14242952), np.float32(0.14117801), np.float32(0.14503954), np.float32(0.1459335), np.float32(0.1441465), np.float32(0.14179642), np.float32(0.14552994), np.float32(0.14859612), np.float32(0.14090766), np.float32(0.13960123), np.float32(0.1480386), np.float32(0.14047822), np.float32(0.112869084), np.float32(0.102526024), np.float32(0.11796903), np.float32(0.09072565), np.float32(0.06892773), np.float32(0.065864064), np.float32(0.072252624), np.float32(0.0594316), np.float32(0.051744394), np.float32(0.060927775), np.float32(0.055460576), np.float32(0.042854827), np.float32(0.041290443), np.float32(0.04386964), np.float32(0.042475894), np.float32(0.039602816), np.float32(0.034782626), np.float32(0.033580173), np.float32(0.033281527), np.float32(0.03102215), np.float32(0.03235782), np.float32(0.029075038), np.float32(0.027966633), np.float32(0.030324554), np.float32(0.02979427), np.float32(0.032895636), np.float32(0.03130491), np.float32(0.032069862), np.float32(0.035331596), np.float32(0.03676265), np.float32(0.037727244), np.float32(0.045174472), np.float32(0.050290488), np.float32(0.051509697), np.float32(0.06091019), np.float32(0.08522766), np.float32(0.092315555), np.float32(0.08758605), np.float32(0.079930395), np.float32(0.09116876), np.float32(0.09686081), np.float32(0.09528916), np.float32(0.11230327), np.float32(0.12271174), np.float32(0.1311234), np.float32(0.14071122), np.float32(0.14814399), np.float32(0.13679539), np.float32(0.12985465), np.float32(0.10138967), np.float32(0.090160444), np.float32(0.09650484), np.float32(0.091144234), np.float32(0.08685889), np.float32(0.09096348), np.float32(0.082440145), np.float32(0.08851022), np.float32(0.08216508), np.float32(0.07186839), np.float32(0.06153923), np.float32(0.058866777), np.float32(0.05077238), np.float32(0.042302813), np.float32(0.039534487), np.float32(0.03885603), np.float32(0.039094724), np.float32(0.038608532), np.float32(0.042369705), np.float32(0.039515283), np.float32(0.042033892), np.float32(0.043628167), np.float32(0.047885723), np.float32(0.051486757), np.float32(0.06592254), np.float32(0.078375995), np.float32(0.07963018), np.float32(0.09236709), np.float32(0.09350069), np.float32(0.09801594), np.float32(0.1027366), np.float32(0.099254616), np.float32(0.09462079), np.float32(0.097784854), np.float32(0.10005771), np.float32(0.08590141), np.float32(0.08115821), np.float32(0.09671208), np.float32(0.09057841), np.float32(0.083151855), np.float32(0.09179295), np.float32(0.10488166), np.float32(0.10196702), np.float32(0.104160435), np.float32(0.10565661), np.float32(0.10213101), np.float32(0.09751551), np.float32(0.09046807), np.float32(0.07706309), np.float32(0.065314464), np.float32(0.060492303), np.float32(0.049985383), np.float32(0.046967275), np.float32(0.0408644), np.float32(0.037323266), np.float32(0.03436305), np.float32(0.035155747), np.float32(0.032868195), np.float32(0.031099556), np.float32(0.03421194), np.float32(0.038663037), np.float32(0.043573156), np.float32(0.049689215), np.float32(0.06194667), np.float32(0.070668235), np.float32(0.07328246), np.float32(0.07226093), np.float32(0.06843021), np.float32(0.07151082), np.float32(0.07182796), np.float32(0.07532612), np.float32(0.08109642), np.float32(0.088096224), np.float32(0.10537911), np.float32(0.11825617), np.float32(0.10868704), np.float32(0.10771551), np.float32(0.118330605), np.float32(0.12085622), np.float32(0.11981728), np.float32(0.11371715), np.float32(0.11324806), np.float32(0.10630872), np.float32(0.115517944), np.float32(0.11015802), np.float32(0.0977142), np.float32(0.08248113), np.float32(0.07247532), np.float32(0.06653773), np.float32(0.057177894), np.float32(0.055448), np.float32(0.06394476), np.float32(0.0616061), np.float32(0.06390473), np.float32(0.063127846), np.float32(0.0715543), np.float32(0.08219329), np.float32(0.08054235), np.float32(0.08805794), np.float32(0.098557174), np.float32(0.11369021), np.float32(0.144843), np.float32(0.15769728), np.float32(0.19527154), np.float32(0.20872849), np.float32(0.25704685), np.float32(0.30328274), np.float32(0.35112885), np.float32(0.3576901), np.float32(0.42389837), np.float32(0.508163), np.float32(0.52517503), np.float32(0.5860283), np.float32(0.6738669), np.float32(0.7478534), np.float32(0.7775675), np.float32(0.85274166), np.float32(0.8998428), np.float32(0.913279), np.float32(0.91920483), np.float32(0.9348075), np.float32(0.93620986), np.float32(0.9341811), np.float32(0.9433775), np.float32(0.9340289), np.float32(0.931371), np.float32(0.92599726)], 'MPPKPPPQPTPSFISLKVRCFRASEPNPVHDFPPPSSVLSPRSLKRVPRLLKTELQRALMDYLHFTRGYTFSDAEYVSMNSPRFVESLVSMIDDKDDVPRSLRKFFRYNPINEFEPFFESLGIDPSELHLFLPHGMIFLADDHLLLYNFHVLCNYGVPRNRMGRFYREAKEIFGYAGGLLESKLEGYGNLGLSRSTVVKLVVCCPLLLVGDVNCELVVVLDWLKRIGIESDWMVNYLSCSRTYSWKRMLDTLQFLNKVGYSEEQIHNLFRGNPKLLLEGIGKKVYLFFGRLVKVGVEMNVIHSYFVEYPNVLSYKCANNMLRVIGFLCAIGMGKDDIAHIFSKYVHLLSTCSLKGHKTVCQELKVGKADLCQIIRDDPLKLISFSSKQQQKSDGKVDSHDPRNYLEKTTFLLKLGYTENSEEMARALRMFRGRGDQLQERFDCLVEAGLDYNSVIEMIKRAPMILSQNKAVIKRKINFLRNVLDYPLECLVGFPTYFCHDLDKIVERLSMYAWLKERNAINPTLTLSTIVASNDKRFVKYFVNVHPQGPAVWKGLKRLSNKDKN': [np.float32(0.9642927), np.float32(0.9584463), np.float32(0.9530629), np.float32(0.94576997), np.float32(0.93358475), np.float32(0.9188525), np.float32(0.9037699), np.float32(0.9021449), np.float32(0.90235424), np.float32(0.8950306), np.float32(0.8796345), np.float32(0.8752128), np.float32(0.84564763), np.float32(0.80474323), np.float32(0.75465655), np.float32(0.703108), np.float32(0.6799867), np.float32(0.60770327), np.float32(0.55795807), np.float32(0.52720445), np.float32(0.44862854), np.float32(0.41972286), np.float32(0.42218447), np.float32(0.40882912), np.float32(0.47817665), np.float32(0.4675009), np.float32(0.5135166), np.float32(0.5286769), np.float32(0.5563265), np.float32(0.5862772), np.float32(0.66463226), np.float32(0.6586952), np.float32(0.68596435), np.float32(0.758908), np.float32(0.7622529), np.float32(0.7334763), np.float32(0.7151923), np.float32(0.68111545), np.float32(0.62895733), np.float32(0.5683318), np.float32(0.5729492), np.float32(0.570307), np.float32(0.5478083), np.float32(0.47406444), np.float32(0.4230059), np.float32(0.40185127), np.float32(0.357244), np.float32(0.29596084), np.float32(0.24782926), np.float32(0.22987929), np.float32(0.17796163), np.float32(0.13687058), np.float32(0.12787522), np.float32(0.1113147), np.float32(0.09387975), np.float32(0.09310687), np.float32(0.096317805), np.float32(0.08598826), np.float32(0.07933577), np.float32(0.078683056), np.float32(0.07854024), np.float32(0.07272285), np.float32(0.07235062), np.float32(0.07940441), np.float32(0.0784651), np.float32(0.072839804), np.float32(0.07753414), np.float32(0.08050639), np.float32(0.084455214), np.float32(0.07679815), np.float32(0.07970195), np.float32(0.083382025), np.float32(0.08323176), np.float32(0.078077614), np.float32(0.08880085), np.float32(0.098861314), np.float32(0.08763574), np.float32(0.09151114), np.float32(0.106574416), np.float32(0.08736736), np.float32(0.074057996), np.float32(0.08068551), np.float32(0.08752813), np.float32(0.09543429), np.float32(0.10073167), np.float32(0.10940486), np.float32(0.09788887), np.float32(0.09299876), np.float32(0.09967746), np.float32(0.089481525), np.float32(0.080249965), np.float32(0.08223134), np.float32(0.07589046), np.float32(0.07148515), np.float32(0.06075272), np.float32(0.05938748), np.float32(0.06603422), np.float32(0.07000289), np.float32(0.07024542), np.float32(0.07368418), np.float32(0.084839545), np.float32(0.09714994), np.float32(0.09613432), np.float32(0.1043999), np.float32(0.11596942), np.float32(0.10155444), np.float32(0.08406592), np.float32(0.07942479), np.float32(0.0751071), np.float32(0.06736811), np.float32(0.074128315), np.float32(0.06970263), np.float32(0.07046563), np.float32(0.07587922), np.float32(0.09339162), np.float32(0.09521887), np.float32(0.07803496), np.float32(0.0788187), np.float32(0.07834316), np.float32(0.06685719), np.float32(0.060620252), np.float32(0.064288035), np.float32(0.060503487), np.float32(0.0543567), np.float32(0.043787453), np.float32(0.037325714), np.float32(0.03602058), np.float32(0.029801909), np.float32(0.025624003), np.float32(0.027879126), np.float32(0.030364484), np.float32(0.026962774), np.float32(0.022457022), np.float32(0.019881917), np.float32(0.017296301), np.float32(0.015453408), np.float32(0.013830531), np.float32(0.012490382), np.float32(0.012773075), np.float32(0.011465305), np.float32(0.011608195), np.float32(0.011263631), np.float32(0.012423627), np.float32(0.01314107), np.float32(0.014637931), np.float32(0.014403251), np.float32(0.014380206), np.float32(0.018274793), np.float32(0.023092993), np.float32(0.02809365), np.float32(0.02918627), np.float32(0.037869096), np.float32(0.042506423), np.float32(0.039058797), np.float32(0.03700779), np.float32(0.03905794), np.float32(0.041082274), np.float32(0.040217903), np.float32(0.037054516), np.float32(0.044430126), np.float32(0.048974678), np.float32(0.047942854), np.float32(0.050771233), np.float32(0.05428149), np.float32(0.058884), np.float32(0.06391188), np.float32(0.06591197), np.float32(0.06665204), np.float32(0.06741314), np.float32(0.079669066), np.float32(0.084658995), np.float32(0.0795032), np.float32(0.06836914), np.float32(0.07049436), np.float32(0.0789515), np.float32(0.082203515), np.float32(0.077768646), np.float32(0.0933603), np.float32(0.098881766), np.float32(0.099307746), np.float32(0.09972142), np.float32(0.11283021), np.float32(0.1178044), np.float32(0.11428594), np.float32(0.11537123), np.float32(0.11487658), np.float32(0.1072291), np.float32(0.1032777), np.float32(0.09439829), np.float32(0.08798795), np.float32(0.08446667), np.float32(0.0712196), np.float32(0.066112414), np.float32(0.061053164), np.float32(0.059035618), np.float32(0.053564057), np.float32(0.052187122), np.float32(0.04668964), np.float32(0.043168057), np.float32(0.037376806), np.float32(0.033988394), np.float32(0.028914442), np.float32(0.028781895), np.float32(0.025410807), np.float32(0.022344548), np.float32(0.020657683), np.float32(0.016664587), np.float32(0.014571557), np.float32(0.015031999), np.float32(0.017306305), np.float32(0.018543383), np.float32(0.02075116), np.float32(0.023429893), np.float32(0.025321724), np.float32(0.025852634), np.float32(0.032028545), np.float32(0.03413083), np.float32(0.03891004), np.float32(0.041165527), np.float32(0.04818151), np.float32(0.04905405), np.float32(0.046790805), np.float32(0.047664717), np.float32(0.04866016), np.float32(0.047261305), np.float32(0.04168151), np.float32(0.040127434), np.float32(0.038418982), np.float32(0.039904308), np.float32(0.043928), np.float32(0.04674343), np.float32(0.052322805), np.float32(0.05179282), np.float32(0.047832616), np.float32(0.05986423), np.float32(0.06556426), np.float32(0.056510586), np.float32(0.056248557), np.float32(0.06288853), np.float32(0.059827566), np.float32(0.055980846), np.float32(0.056912728), np.float32(0.057119057), np.float32(0.05321749), np.float32(0.0580676), np.float32(0.06452253), np.float32(0.06521388), np.float32(0.071956545), np.float32(0.07681238), np.float32(0.08342311), np.float32(0.092521615), np.float32(0.104084976), np.float32(0.106491186), np.float32(0.09666916), np.float32(0.092800155), np.float32(0.0965848), np.float32(0.08995464), np.float32(0.09656487), np.float32(0.09640643), np.float32(0.10240624), np.float32(0.10986884), np.float32(0.11269098), np.float32(0.1136102), np.float32(0.113306284), np.float32(0.11608029), np.float32(0.106684305), np.float32(0.12542318), np.float32(0.13326776), np.float32(0.12074112), np.float32(0.116001055), np.float32(0.1342276), np.float32(0.12422005), np.float32(0.12228119), np.float32(0.11464849), np.float32(0.09270506), np.float32(0.068086304), np.float32(0.057740398), np.float32(0.061665103), np.float32(0.05996899), np.float32(0.054832872), np.float32(0.055983756), np.float32(0.06437354), np.float32(0.05379146), np.float32(0.047004748), np.float32(0.04013369), np.float32(0.043063574), np.float32(0.03608793), np.float32(0.038416885), np.float32(0.03948858), np.float32(0.04128677), np.float32(0.037539642), np.float32(0.0377361), np.float32(0.038945355), np.float32(0.037706677), np.float32(0.034447346), np.float32(0.03408605), np.float32(0.038020074), np.float32(0.03884835), np.float32(0.044421006), np.float32(0.047099218), np.float32(0.049882527), np.float32(0.052342776), np.float32(0.053012155), np.float32(0.060178738), np.float32(0.06140513), np.float32(0.053342786), np.float32(0.05470389), np.float32(0.052830245), np.float32(0.05568813), np.float32(0.045410443), np.float32(0.048519608), np.float32(0.039566822), np.float32(0.037928436), np.float32(0.035616115), np.float32(0.032148313), np.float32(0.027829506), np.float32(0.025374606), np.float32(0.024720348), np.float32(0.028238995), np.float32(0.026487885), np.float32(0.025687607), np.float32(0.02531566), np.float32(0.024925057), np.float32(0.028003667), np.float32(0.029619332), np.float32(0.027142154), np.float32(0.02871033), np.float32(0.030180102), np.float32(0.031600542), np.float32(0.026373394), np.float32(0.025491675), np.float32(0.025227377), np.float32(0.027355611), np.float32(0.028054608), np.float32(0.034816727), np.float32(0.037243575), np.float32(0.039020624), np.float32(0.043312132), np.float32(0.04386703), np.float32(0.044412356), np.float32(0.0486844), np.float32(0.053385217), np.float32(0.06338139), np.float32(0.065709315), np.float32(0.06883462), np.float32(0.07219252), np.float32(0.06551721), np.float32(0.056391887), np.float32(0.05125164), np.float32(0.05942419), np.float32(0.06170007), np.float32(0.056933474), np.float32(0.0701321), np.float32(0.07297872), np.float32(0.077138245), np.float32(0.080211826), np.float32(0.0916271), np.float32(0.10759891), np.float32(0.093495965), np.float32(0.094985954), np.float32(0.11394382), np.float32(0.10715053), np.float32(0.093508855), np.float32(0.11169211), np.float32(0.11505752), np.float32(0.115554735), np.float32(0.10354905), np.float32(0.096841194), np.float32(0.10489947), np.float32(0.09724609), np.float32(0.091690734), np.float32(0.11464671), np.float32(0.11629912), np.float32(0.114735864), np.float32(0.10416268), np.float32(0.13308571), np.float32(0.13021493), np.float32(0.14951773), np.float32(0.17004478), np.float32(0.17612149), np.float32(0.1980975), np.float32(0.2386331), np.float32(0.2606171), np.float32(0.29401222), np.float32(0.33816645), np.float32(0.45565948), np.float32(0.57174724), np.float32(0.612947), np.float32(0.6081419), np.float32(0.62448376), np.float32(0.68068194), np.float32(0.69443226), np.float32(0.7079785), np.float32(0.7259344), np.float32(0.76338834), np.float32(0.7643365), np.float32(0.78655565), np.float32(0.7486102), np.float32(0.6783588), np.float32(0.6366747), np.float32(0.5734488), np.float32(0.50117147), np.float32(0.45710042), np.float32(0.40289432), np.float32(0.33799422), np.float32(0.26752552), np.float32(0.25937042), np.float32(0.20398264), np.float32(0.16951272), np.float32(0.15737812), np.float32(0.13775015), np.float32(0.11210539), np.float32(0.10899683), np.float32(0.10511193), np.float32(0.0846284), np.float32(0.068201534), np.float32(0.070315115), np.float32(0.07385114), np.float32(0.06579112), np.float32(0.05908634), np.float32(0.07177676), np.float32(0.08097603), np.float32(0.08178154), np.float32(0.10155529), np.float32(0.10981536), np.float32(0.09859984), np.float32(0.10144657), np.float32(0.11426422), np.float32(0.110530816), np.float32(0.09636514), np.float32(0.09146282), np.float32(0.0888954), np.float32(0.08236874), np.float32(0.07194832), np.float32(0.07208015), np.float32(0.08301431), np.float32(0.08965701), np.float32(0.083487354), np.float32(0.100227915), np.float32(0.11447475), np.float32(0.11496306), np.float32(0.11515747), np.float32(0.10980514), np.float32(0.09739627), np.float32(0.09563078), np.float32(0.0819555), np.float32(0.071963), np.float32(0.06677366), np.float32(0.06503424), np.float32(0.06583899), np.float32(0.06477199), np.float32(0.063926116), np.float32(0.06297082), np.float32(0.06877881), np.float32(0.07149289), np.float32(0.08373705), np.float32(0.09299944), np.float32(0.09744991), np.float32(0.09450408), np.float32(0.09264884), np.float32(0.083493665), np.float32(0.08785223), np.float32(0.09385469), np.float32(0.090215795), np.float32(0.07735993), np.float32(0.08019607), np.float32(0.0860693), np.float32(0.08234312), np.float32(0.07761651), np.float32(0.08582113), np.float32(0.09321671), np.float32(0.080948785), np.float32(0.07769003), np.float32(0.08724152), np.float32(0.07979665), np.float32(0.07160859), np.float32(0.07838843), np.float32(0.081768595), np.float32(0.079045966), np.float32(0.07469826), np.float32(0.08600968), np.float32(0.068287216), np.float32(0.064109765), np.float32(0.068107724), np.float32(0.074586056), np.float32(0.06333155), np.float32(0.062559634), np.float32(0.06769955), np.float32(0.06820282), np.float32(0.0603321), np.float32(0.07166303), np.float32(0.08467891), np.float32(0.073786385), np.float32(0.07072153), np.float32(0.07942228), np.float32(0.08836585), np.float32(0.07133077), np.float32(0.07229946), np.float32(0.067442566), np.float32(0.06311186), np.float32(0.055699117), np.float32(0.060864907), np.float32(0.055975072), np.float32(0.058159553), np.float32(0.065058514), np.float32(0.07248044), np.float32(0.07100038), np.float32(0.074185625), np.float32(0.080620654), np.float32(0.08313472), np.float32(0.08884391), np.float32(0.09025609), np.float32(0.09249757), np.float32(0.09889947), np.float32(0.09761018), np.float32(0.102839455), np.float32(0.105832785), np.float32(0.10219391), np.float32(0.091962256), np.float32(0.08612671), np.float32(0.09266272), np.float32(0.10152525), np.float32(0.10581369), np.float32(0.1181583), np.float32(0.12697582), np.float32(0.11944343), np.float32(0.11302518), np.float32(0.113854766), np.float32(0.09918214), np.float32(0.08233058), np.float32(0.0756779), np.float32(0.07478663), np.float32(0.07613268), np.float32(0.0807526), np.float32(0.08513477), np.float32(0.0933081), np.float32(0.091357715), np.float32(0.097792946), np.float32(0.106007636), np.float32(0.10592101), np.float32(0.10612353), np.float32(0.13630487), np.float32(0.14096002), np.float32(0.134096), np.float32(0.13879323), np.float32(0.14301164), np.float32(0.14873663), np.float32(0.14605495), np.float32(0.16735862), np.float32(0.1909704), np.float32(0.22274621), np.float32(0.25722563), np.float32(0.28850567), np.float32(0.40290695), np.float32(0.48229948), np.float32(0.48688298), np.float32(0.5338668), np.float32(0.49975288), np.float32(0.5568943), np.float32(0.45964906), np.float32(0.5032082), np.float32(0.5521477), np.float32(0.5813849), np.float32(0.5663582)], 'MESIAVPGQFLGNTSAFQGGPGTHICDSKLYASILGPISRTSPLSSGPTKRLTKITSSSSAALPILSIDRCISSANISNSNKTAKINDKVLPDVGNTVLCRVTRITTKQATVAILVVGETVMHGEWQGLIRVQDVRATEKDKVKIVESFRPGDIVRAIVISLGDQSNYYLSTASNNLGVIMAKSEAGNAMYPVSWKEYRDPETNLSESRKVAKPL': [np.float32(0.93301344), np.float32(0.83083725), np.float32(0.8967997), np.float32(0.9117183), np.float32(0.9074848), np.float32(0.93260866), np.float32(0.9347028), np.float32(0.9237854), np.float32(0.93970966), np.float32(0.9434851), np.float32(0.9471422), np.float32(0.9440981), np.float32(0.93152964), np.float32(0.91662556), np.float32(0.7504094), np.float32(0.60488516), np.float32(0.63015765), np.float32(0.6903279), np.float32(0.70696265), np.float32(0.69926643), np.float32(0.7297666), np.float32(0.7101113), np.float32(0.74956566), np.float32(0.7070601), np.float32(0.73910034), np.float32(0.5516498), np.float32(0.6380733), np.float32(0.53321314), np.float32(0.45178908), np.float32(0.33698553), np.float32(0.23769222), np.float32(0.21445636), np.float32(0.23969539), np.float32(0.2544023), np.float32(0.25328293), np.float32(0.20380454), np.float32(0.3324215), np.float32(0.35702932), np.float32(0.43973738), np.float32(0.5304913), np.float32(0.60783136), np.float32(0.6618786), np.float32(0.6912948), np.float32(0.70262796), np.float32(0.7468737), np.float32(0.818938), np.float32(0.845252), np.float32(0.8898756), np.float32(0.92725205), np.float32(0.9239822), np.float32(0.9315819), np.float32(0.9371007), np.float32(0.93324685), np.float32(0.9538862), np.float32(0.9472334), np.float32(0.94795007), np.float32(0.94087696), np.float32(0.945631), np.float32(0.9564545), np.float32(0.95505357), np.float32(0.9538281), np.float32(0.951789), np.float32(0.9532), np.float32(0.95602435), np.float32(0.95294565), np.float32(0.95729995), np.float32(0.9520156), np.float32(0.94846666), np.float32(0.94671863), np.float32(0.9367713), np.float32(0.92690754), np.float32(0.9032831), np.float32(0.8612272), np.float32(0.8682599), np.float32(0.7506965), np.float32(0.79737103), np.float32(0.84504056), np.float32(0.8522261), np.float32(0.85851115), np.float32(0.80149925), np.float32(0.7994353), np.float32(0.7510997), np.float32(0.6693363), np.float32(0.6643243), np.float32(0.6346506), np.float32(0.65572214), np.float32(0.5283694), np.float32(0.49770176), np.float32(0.3827372), np.float32(0.37221125), np.float32(0.34197682), np.float32(0.26714462), np.float32(0.2208743), np.float32(0.16761321), np.float32(0.14107929), np.float32(0.1253607), np.float32(0.13491611), np.float32(0.12607148), np.float32(0.121382296), np.float32(0.098462954), np.float32(0.07463505), np.float32(0.06439083), np.float32(0.05057108), np.float32(0.049326077), np.float32(0.04296787), np.float32(0.03267335), np.float32(0.031732004), np.float32(0.031790525), np.float32(0.029237539), np.float32(0.03202367), np.float32(0.03663639), np.float32(0.037792787), np.float32(0.043584496), np.float32(0.04258959), np.float32(0.042763297), np.float32(0.0413976), np.float32(0.037358128), np.float32(0.03757422), np.float32(0.033717897), np.float32(0.028967718), np.float32(0.023284325), np.float32(0.02283331), np.float32(0.02444007), np.float32(0.024596896), np.float32(0.031209983), np.float32(0.0350887), np.float32(0.04823955), np.float32(0.06839301), np.float32(0.09324126), np.float32(0.104444355), np.float32(0.12607579), np.float32(0.12641916), np.float32(0.12636839), np.float32(0.12329516), np.float32(0.120438516), np.float32(0.12025704), np.float32(0.11975303), np.float32(0.11264454), np.float32(0.12173831), np.float32(0.12699977), np.float32(0.12894209), np.float32(0.14289095), np.float32(0.1491644), np.float32(0.14535007), np.float32(0.14811963), np.float32(0.14355747), np.float32(0.12824677), np.float32(0.12451782), np.float32(0.10964478), np.float32(0.10222856), np.float32(0.09188437), np.float32(0.08258025), np.float32(0.069847435), np.float32(0.07222779), np.float32(0.070351094), np.float32(0.07277623), np.float32(0.061746325), np.float32(0.062212102), np.float32(0.06051655), np.float32(0.05506298), np.float32(0.05379378), np.float32(0.05673914), np.float32(0.053542223), np.float32(0.051650263), np.float32(0.056536842), np.float32(0.047647126), np.float32(0.045169782), np.float32(0.04330757), np.float32(0.04031876), np.float32(0.03800846), np.float32(0.038777534), np.float32(0.043050274), np.float32(0.047384895), np.float32(0.057236604), np.float32(0.06394638), np.float32(0.0694583), np.float32(0.0673375), np.float32(0.06313463), np.float32(0.061216816), np.float32(0.055923592), np.float32(0.05846572), np.float32(0.062377054), np.float32(0.066994086), np.float32(0.06497558), np.float32(0.0757749), np.float32(0.08199667), np.float32(0.08355004), np.float32(0.098919), np.float32(0.11271937), np.float32(0.12738864), np.float32(0.1671773), np.float32(0.19291636), np.float32(0.23334056), np.float32(0.27145883), np.float32(0.29974827), np.float32(0.32122144), np.float32(0.3023436), np.float32(0.29679307), np.float32(0.30532897), np.float32(0.31924647), np.float32(0.30377537), np.float32(0.33239928), np.float32(0.33542994), np.float32(0.41203785), np.float32(0.43902183), np.float32(0.4837439), np.float32(0.57289815), np.float32(0.68946344), np.float32(0.5838815), np.float32(0.5055291), np.float32(0.546522), np.float32(0.6584443), np.float32(0.5017129), np.float32(0.5367239), np.float32(0.7185784)], 'MRINPTTSGPRVSTLEKKNLGRIAQIIGPILDVAFPPGKMPNIYNALVVKGRDTVGQQINVTCEVQQLLGNNRVRAVAMSATDGLMRGMEVIDTGAPLSVPVGGATLGRIFNVLGELVDNLGPVDTRTTSPIHRSAPAFIQLDTKFSIFETGIQVVDLLAPYRLGGKIELLGLAGWKDCFLPSLVLDRSDRVFIIWSKRIRTFACRYQKPMPYHLAILHTALGLLITN': [np.float32(0.9532067), np.float32(0.9638057), np.float32(0.9616032), np.float32(0.955443), np.float32(0.95685804), np.float32(0.9636376), np.float32(0.95185274), np.float32(0.9260377), np.float32(0.88840663), np.float32(0.8057984), np.float32(0.8003722), np.float32(0.7525829), np.float32(0.6951623), np.float32(0.633094), np.float32(0.45055345), np.float32(0.42694563), np.float32(0.37104034), np.float32(0.31109944), np.float32(0.22453505), np.float32(0.18692294), np.float32(0.16810481), np.float32(0.15311177), np.float32(0.13530871), np.float32(0.11023271), np.float32(0.11173167), np.float32(0.116674446), np.float32(0.12024665), np.float32(0.13745527), np.float32(0.13487214), np.float32(0.1228708), np.float32(0.11171638), np.float32(0.09651388), np.float32(0.09200635), np.float32(0.082954384), np.float32(0.071239635), np.float32(0.06971508), np.float32(0.06991715), np.float32(0.06396429), np.float32(0.06549856), np.float32(0.06773833), np.float32(0.08123842), np.float32(0.08977375), np.float32(0.09062804), np.float32(0.092482574), np.float32(0.09163801), np.float32(0.092434116), np.float32(0.08998564), np.float32(0.08804512), np.float32(0.0861103), np.float32(0.06606727), np.float32(0.057156045), np.float32(0.048890118), np.float32(0.049490433), np.float32(0.042531133), np.float32(0.03941449), np.float32(0.046556726), np.float32(0.05193341), np.float32(0.05097894), np.float32(0.056397863), np.float32(0.070698254), np.float32(0.08413435), np.float32(0.09456476), np.float32(0.08646285), np.float32(0.0938476), np.float32(0.08597008), np.float32(0.071154654), np.float32(0.06341614), np.float32(0.055729687), np.float32(0.05629634), np.float32(0.05333979), np.float32(0.054770198), np.float32(0.06299149), np.float32(0.06023256), np.float32(0.061540592), np.float32(0.06178465), np.float32(0.069569476), np.float32(0.067943126), np.float32(0.06867421), np.float32(0.07212291), np.float32(0.062203154), np.float32(0.059134185), np.float32(0.06322852), np.float32(0.06662998), np.float32(0.064280406), np.float32(0.056900416), np.float32(0.058180448), np.float32(0.06346844), np.float32(0.0629804), np.float32(0.06345588), np.float32(0.07821637), np.float32(0.07454758), np.float32(0.08303775), np.float32(0.08726285), np.float32(0.08775886), np.float32(0.07839811), np.float32(0.070525646), np.float32(0.07575749), np.float32(0.069978826), np.float32(0.06934851), np.float32(0.061134398), np.float32(0.06263532), np.float32(0.062758856), np.float32(0.054476574), np.float32(0.055742845), np.float32(0.06575324), np.float32(0.06628879), np.float32(0.056457184), np.float32(0.0596646), np.float32(0.07140122), np.float32(0.06545743), np.float32(0.06597049), np.float32(0.072876945), np.float32(0.077225156), np.float32(0.07505484), np.float32(0.083834246), np.float32(0.09179726), np.float32(0.090546064), np.float32(0.09446555), np.float32(0.09617703), np.float32(0.11164606), np.float32(0.11198239), np.float32(0.11637417), np.float32(0.14212918), np.float32(0.16061892), np.float32(0.16081265), np.float32(0.16610232), np.float32(0.16924217), np.float32(0.18420134), np.float32(0.14151628), np.float32(0.16089684), np.float32(0.1753232), np.float32(0.15926465), np.float32(0.15064315), np.float32(0.15818393), np.float32(0.15523347), np.float32(0.15938747), np.float32(0.14260976), np.float32(0.12831587), np.float32(0.12362493), np.float32(0.11001955), np.float32(0.08597404), np.float32(0.08038408), np.float32(0.08751069), np.float32(0.07359057), np.float32(0.07092786), np.float32(0.06474331), np.float32(0.05232576), np.float32(0.04485872), np.float32(0.046405263), np.float32(0.045048762), np.float32(0.04663887), np.float32(0.049350508), np.float32(0.05658913), np.float32(0.057524335), np.float32(0.062775955), np.float32(0.06600739), np.float32(0.05914042), np.float32(0.05615151), np.float32(0.055861995), np.float32(0.053469017), np.float32(0.058739897), np.float32(0.06506017), np.float32(0.06867004), np.float32(0.07268837), np.float32(0.09719357), np.float32(0.101720996), np.float32(0.10918212), np.float32(0.10600397), np.float32(0.10322617), np.float32(0.09870208), np.float32(0.10608242), np.float32(0.113385186), np.float32(0.10910228), np.float32(0.110660926), np.float32(0.11364226), np.float32(0.12069784), np.float32(0.12316434), np.float32(0.113274336), np.float32(0.10937378), np.float32(0.102092996), np.float32(0.1049505), np.float32(0.095271036), np.float32(0.095873475), np.float32(0.087661035), np.float32(0.07985319), np.float32(0.07644804), np.float32(0.0819654), np.float32(0.08341111), np.float32(0.077632315), np.float32(0.07262686), np.float32(0.07624158), np.float32(0.07715067), np.float32(0.07711361), np.float32(0.084015325), np.float32(0.097268865), np.float32(0.09696425), np.float32(0.12943679), np.float32(0.1449913), np.float32(0.15881383), np.float32(0.16394083), np.float32(0.1515771), np.float32(0.15788978), np.float32(0.16692345), np.float32(0.23400947), np.float32(0.20470504), np.float32(0.20299423), np.float32(0.20228325), np.float32(0.16962774), np.float32(0.1815536), np.float32(0.21159202), np.float32(0.16770044), np.float32(0.1651619), np.float32(0.18007907), np.float32(0.17706119), np.float32(0.18780993), np.float32(0.18218221), np.float32(0.18025416), np.float32(0.19113916), np.float32(0.18528686), np.float32(0.16690515), np.float32(0.15280959), np.float32(0.16490464), np.float32(0.15888837), np.float32(0.1681189), np.float32(0.15822661), np.float32(0.15410635), np.float32(0.1520888), np.float32(0.15096845)], 'APQSDDRDSKRDSLEEGELRDHRMEITIRNSPYRREDSMEDRGEEDDSLAIKPPQQMSRKEKAHHRKDEKRKEKRRHRSHSAEGGKHARVKEKEREHERRKRHREEQDKARREWERQKRREMAREHSRRERDRLEQLERKRERERKLREQQKEQREQKERERRAEERRKEREARREVSAHHRAMREDYGDKGKASHWSRSPPRPPRERFELGDGRKPEVKEEKMEERDLLSDLQDISDNERKTSSAESSSAESGSGSEEEEEEEEEEEEGSSSEESEEEEEEEEEEEEEEETGSNSEDASGQSAEEVSEEEMSEDEEREAENHILVVPESRFDRDSADSEEGEEEVGEGTPHSTALTEGEFVPDSPALSPELKQELPKYLPACRS': [np.float32(0.97286665), np.float32(0.9719197), np.float32(0.96974784), np.float32(0.97033036), np.float32(0.97128177), np.float32(0.9729356), np.float32(0.97314805), np.float32(0.97250754), np.float32(0.9718712), np.float32(0.96992064), np.float32(0.967451), np.float32(0.96543336), np.float32(0.96263), np.float32(0.9578839), np.float32(0.9607051), np.float32(0.9582655), np.float32(0.9607028), np.float32(0.96009463), np.float32(0.9619622), np.float32(0.9629469), np.float32(0.96270293), np.float32(0.96413934), np.float32(0.9649464), np.float32(0.9635566), np.float32(0.9625392), np.float32(0.9606413), np.float32(0.9576723), np.float32(0.9597726), np.float32(0.9588629), np.float32(0.9576522), np.float32(0.9581439), np.float32(0.9579002), np.float32(0.9612588), np.float32(0.9650984), np.float32(0.96495736), np.float32(0.9662266), np.float32(0.96730286), np.float32(0.96934503), np.float32(0.97022015), np.float32(0.9733883), np.float32(0.973749), np.float32(0.97356635), np.float32(0.97361124), np.float32(0.973917), np.float32(0.9754946), np.float32(0.97506976), np.float32(0.97414374), np.float32(0.97407585), np.float32(0.9739551), np.float32(0.97320515), np.float32(0.9715659), np.float32(0.9690981), np.float32(0.9676205), np.float32(0.9653518), np.float32(0.9636892), np.float32(0.961922), np.float32(0.95850277), np.float32(0.95164305), np.float32(0.94932103), np.float32(0.9359915), np.float32(0.9317989), np.float32(0.92003334), np.float32(0.9217041), np.float32(0.91128546), np.float32(0.91301864), np.float32(0.9194302), np.float32(0.92399186), np.float32(0.91574633), np.float32(0.9157225), np.float32(0.915868), np.float32(0.92197967), np.float32(0.91519594), np.float32(0.9095994), np.float32(0.90148807), np.float32(0.89970195), np.float32(0.9067919), np.float32(0.9051471), np.float32(0.8988603), np.float32(0.8917214), np.float32(0.8832953), np.float32(0.87973255), np.float32(0.87934303), np.float32(0.8790219), np.float32(0.8777111), np.float32(0.87529385), np.float32(0.8826355), np.float32(0.8820797), np.float32(0.8794413), np.float32(0.8610491), np.float32(0.8539807), np.float32(0.841376), np.float32(0.82727623), np.float32(0.8097701), np.float32(0.786777), np.float32(0.76848155), np.float32(0.75265753), np.float32(0.73581415), np.float32(0.73213714), np.float32(0.7141921), np.float32(0.7017269), np.float32(0.7128768), np.float32(0.7060374), np.float32(0.7061691), np.float32(0.7017476), np.float32(0.70118755), np.float32(0.69460714), np.float32(0.7041951), np.float32(0.70207185), np.float32(0.7013635), np.float32(0.69922304), np.float32(0.7004288), np.float32(0.68942744), np.float32(0.69148433), np.float32(0.6799404), np.float32(0.6776242), np.float32(0.6784907), np.float32(0.67876077), np.float32(0.68359154), np.float32(0.67402804), np.float32(0.67093974), np.float32(0.6762235), np.float32(0.6706465), np.float32(0.66952753), np.float32(0.67396706), np.float32(0.67185736), np.float32(0.66780674), np.float32(0.67173064), np.float32(0.66766095), np.float32(0.6701167), np.float32(0.6764297), np.float32(0.6897096), np.float32(0.6861352), np.float32(0.694441), np.float32(0.69853395), np.float32(0.7091944), np.float32(0.7001706), np.float32(0.69967175), np.float32(0.70173335), np.float32(0.6943689), np.float32(0.6951422), np.float32(0.6962459), np.float32(0.699907), np.float32(0.695298), np.float32(0.68949133), np.float32(0.69005895), np.float32(0.69032544), np.float32(0.6929128), np.float32(0.68787366), np.float32(0.6828632), np.float32(0.68400896), np.float32(0.6769222), np.float32(0.6748684), np.float32(0.6745161), np.float32(0.6738121), np.float32(0.67137533), np.float32(0.6706206), np.float32(0.6737421), np.float32(0.6731123), np.float32(0.67606115), np.float32(0.68216383), np.float32(0.6795499), np.float32(0.67723954), np.float32(0.67641497), np.float32(0.67272687), np.float32(0.676647), np.float32(0.67711705), np.float32(0.6735794), np.float32(0.68429977), np.float32(0.69933003), np.float32(0.72304374), np.float32(0.734406), np.float32(0.74109465), np.float32(0.7529684), np.float32(0.76936966), np.float32(0.7784004), np.float32(0.7879639), np.float32(0.7946979), np.float32(0.8103324), np.float32(0.8167609), np.float32(0.82827544), np.float32(0.8308592), np.float32(0.84024805), np.float32(0.8605512), np.float32(0.8687603), np.float32(0.87574995), np.float32(0.8904068), np.float32(0.90323645), np.float32(0.9019844), np.float32(0.9113351), np.float32(0.92647165), np.float32(0.9431983), np.float32(0.94724214), np.float32(0.94889915), np.float32(0.953313), np.float32(0.9561185), np.float32(0.95730805), np.float32(0.9587366), np.float32(0.96154654), np.float32(0.96263397), np.float32(0.9675415), np.float32(0.96871465), np.float32(0.97170144), np.float32(0.97279245), np.float32(0.97371125), np.float32(0.97601205), np.float32(0.9756631), np.float32(0.9762541), np.float32(0.9770825), np.float32(0.9772175), np.float32(0.976626), np.float32(0.97705597), np.float32(0.97602797), np.float32(0.9752333), np.float32(0.9757272), np.float32(0.97622526), np.float32(0.97588116), np.float32(0.97542614), np.float32(0.9745302), np.float32(0.9743793), np.float32(0.9733289), np.float32(0.9704668), np.float32(0.9677027), np.float32(0.9660054), np.float32(0.9628731), np.float32(0.96248776), np.float32(0.9593859), np.float32(0.95533645), np.float32(0.95754147), np.float32(0.95464337), np.float32(0.9568637), np.float32(0.9550715), np.float32(0.956386), np.float32(0.95785505), np.float32(0.95640653), np.float32(0.9557637), np.float32(0.9589842), np.float32(0.959142), np.float32(0.9600355), np.float32(0.9618127), np.float32(0.9632536), np.float32(0.964579), np.float32(0.9660899), np.float32(0.9677789), np.float32(0.9710569), np.float32(0.9729552), np.float32(0.9752744), np.float32(0.97685254), np.float32(0.97781324), np.float32(0.97840506), np.float32(0.9796944), np.float32(0.9805382), np.float32(0.98125535), np.float32(0.981898), np.float32(0.9824362), np.float32(0.98296607), np.float32(0.98385507), np.float32(0.98367), np.float32(0.9840279), np.float32(0.98364985), np.float32(0.9836236), np.float32(0.9835603), np.float32(0.983602), np.float32(0.983688), np.float32(0.9841276), np.float32(0.98386097), np.float32(0.9840612), np.float32(0.98397934), np.float32(0.9836469), np.float32(0.9838808), np.float32(0.98434365), np.float32(0.98465455), np.float32(0.98439884), np.float32(0.98420125), np.float32(0.98420876), np.float32(0.98438716), np.float32(0.98452777), np.float32(0.9846689), np.float32(0.98471457), np.float32(0.9848295), np.float32(0.9848754), np.float32(0.9851843), np.float32(0.9850515), np.float32(0.9851542), np.float32(0.98522204), np.float32(0.98501146), np.float32(0.9854608), np.float32(0.9857751), np.float32(0.985802), np.float32(0.98618513), np.float32(0.9861006), np.float32(0.9861557), np.float32(0.9861351), np.float32(0.98613644), np.float32(0.98603004), np.float32(0.98572946), np.float32(0.98522365), np.float32(0.98465747), np.float32(0.98454106), np.float32(0.9844119), np.float32(0.9840687), np.float32(0.9837895), np.float32(0.98296875), np.float32(0.9825708), np.float32(0.9815828), np.float32(0.9806414), np.float32(0.97962886), np.float32(0.97824794), np.float32(0.97730553), np.float32(0.97628003), np.float32(0.9751542), np.float32(0.97376496), np.float32(0.9725686), np.float32(0.972868), np.float32(0.97297025), np.float32(0.97221047), np.float32(0.9708524), np.float32(0.9704475), np.float32(0.97042567), np.float32(0.9683668), np.float32(0.9676607), np.float32(0.9685062), np.float32(0.96775717), np.float32(0.9682814), np.float32(0.9678651), np.float32(0.96882653), np.float32(0.97141236), np.float32(0.9733382), np.float32(0.97376436), np.float32(0.9741737), np.float32(0.97539955), np.float32(0.9754927), np.float32(0.976258), np.float32(0.9770124), np.float32(0.97651947), np.float32(0.97730607), np.float32(0.97630227), np.float32(0.97645277), np.float32(0.9772624), np.float32(0.9766227), np.float32(0.9780042), np.float32(0.97980917), np.float32(0.97952545), np.float32(0.9806075), np.float32(0.9799432), np.float32(0.9804278), np.float32(0.9808022), np.float32(0.9818796), np.float32(0.98168635), np.float32(0.98178375), np.float32(0.98199993), np.float32(0.98223346), np.float32(0.98186237), np.float32(0.98221576), np.float32(0.98104537), np.float32(0.98098844), np.float32(0.98134524), np.float32(0.9812262), np.float32(0.9798237), np.float32(0.9783788), np.float32(0.9782314), np.float32(0.97532), np.float32(0.9733436), np.float32(0.969995), np.float32(0.9685565), np.float32(0.96768504), np.float32(0.9653139), np.float32(0.96882844), np.float32(0.9652536), np.float32(0.9672483), np.float32(0.9658859), np.float32(0.9671842), np.float32(0.9701241), np.float32(0.9670251), np.float32(0.96473444), np.float32(0.9659779), np.float32(0.9614762), np.float32(0.96025115), np.float32(0.9576465), np.float32(0.954092), np.float32(0.95224077), np.float32(0.949116), np.float32(0.95613986), np.float32(0.9448398), np.float32(0.93769497), np.float32(0.9365164)], 'MTDAPPARGEILAHFWSLSADDASTRKRACEALMRDLRAAAAADGARARRGDDDGDEGADARAYALRRLTRGLSSGRAGARQGFALALSELATHAATPAEALDALDANVAPITKATKGQEARDILLGRLFGAAAIGLALGGREDVREEERRRCGAEVARRAETLSREKTYLAEPAAACVIELRASLGDETFAGVVEDAGEGLERWLSGDCGGDAGADTLWLACETFEALPRETRDRVQCVRATKKGKKVDWAEMFTRTHLSKISKALLDTAHTHPRMHSAWEMMLREAPGARGVVPLWEIVCEDGLFVSGSHQRRFLGFRVFDTLLSSAEAHEIPALFSSNFIKCLLNNLSAPDNYLHECAVDCLARIVAFASDKKTSSEKKIAVIAALQRQGPTRFDNVTKTNAVQDLVKSLDSDDALHYLQSMYAVVTKAPVQDSDVVGTEEELASALANGTGQKRRLWALEQMAGLAPMLPSDKVVELMQFMLFHAYYKATDGKAGKKGKSNIPASILKSPLEEPTGSVRSACSTRFLAMINSNVRAQRAAASKESDDKQDVVDLLSEATSFCRALEGETAVDMIDSIPDECREVRAELFKALDACVGSGDELAAKVAPLIRVLSVLQVGDWREFTPALQDLPRCVGELVNPKKKSKKSKKSKKDGEDEPEAIDVLTDILLSLLAQPSALLRDVVEHTFKAVSGQVSKEGIQDMLRIIAGPEVGEDAGEGEGDGEDEDVLMEDDDSDVDDDDDDDEESDDDDDDEESDDEEDYGEANDAEIAAMRAAASKIVGTAAEDSDDSDSESEGMDDAAMFRIDKLLAEAFKSRQQDLMRKKNLKRATRDFKFRVISLFQLYAKAQPGSAYLPNAVVTLLEAMRDSLGKQDPQSAQLAERIAALISKHIAHARDLPELLGDEVTSKTIQSKLLEVIVAANRGASDAQVFNKAAGAAAAYLLRVLEAVALHEKGGKAAKVGEEVASENAIDCFREALKMFKSKKSKLKTGFFSQTFARHPALASALLPELFSLVAIDADKPNARGEFLRLEALKLVNPVIQSGKKRYPPLAKSATKSMKTLSVSLAAAIGAPYKNKNTRADACQQAANCIESLNRLIGEIEIKTIIDVDAIIDAVAKQMSRPPALPQKAQKAFQRICALLDRAVPDVEMQPKSDANDDDGDDGSESEEDAPKQKKDKKSKKRRDSSGGENSSKKKVKKNR': [np.float32(0.91590786), np.float32(0.91406286), np.float32(0.84221727), np.float32(0.70000917), np.float32(0.7035641), np.float32(0.6640439), np.float32(0.6092975), np.float32(0.65468025), np.float32(0.59564626), np.float32(0.5618319), np.float32(0.491202), np.float32(0.46443638), np.float32(0.43443203), np.float32(0.39876595), np.float32(0.36844274), np.float32(0.33799934), np.float32(0.35605943), np.float32(0.3278925), np.float32(0.27817684), np.float32(0.27621686), np.float32(0.2602678), np.float32(0.22380733), np.float32(0.21416876), np.float32(0.23210508), np.float32(0.23278865), np.float32(0.21309112), np.float32(0.21568732), np.float32(0.23791096), np.float32(0.21542278), np.float32(0.20322068), np.float32(0.20956515), np.float32(0.21747632), np.float32(0.21513134), np.float32(0.1952501), np.float32(0.19410722), np.float32(0.20017149), np.float32(0.20376685), np.float32(0.20747882), np.float32(0.28099385), np.float32(0.32611182), np.float32(0.33209354), np.float32(0.37317798), np.float32(0.42502233), np.float32(0.48779705), np.float32(0.52546334), np.float32(0.6007897), np.float32(0.6358389), np.float32(0.6506825), np.float32(0.6623797), np.float32(0.6969874), np.float32(0.6763173), np.float32(0.6854851), np.float32(0.6715304), np.float32(0.6606184), np.float32(0.64137316), np.float32(0.64694446), np.float32(0.6368814), np.float32(0.6409084), np.float32(0.645828), np.float32(0.62731624), np.float32(0.61712325), np.float32(0.6131811), np.float32(0.58756435), np.float32(0.5694022), np.float32(0.5479557), np.float32(0.52557904), np.float32(0.48084912), np.float32(0.4534209), np.float32(0.40491328), np.float32(0.3569362), np.float32(0.35156417), np.float32(0.3310304), np.float32(0.31347865), np.float32(0.30151618), np.float32(0.2994957), np.float32(0.29460514), np.float32(0.2616756), np.float32(0.2606394), np.float32(0.25563917), np.float32(0.22067006), np.float32(0.21081184), np.float32(0.21465813), np.float32(0.20997001), np.float32(0.1929699), np.float32(0.15915728), np.float32(0.16747382), np.float32(0.15509446), np.float32(0.17713791), np.float32(0.18447852), np.float32(0.15626697), np.float32(0.14245991), np.float32(0.14799464), np.float32(0.15572079), np.float32(0.12508062), np.float32(0.11777105), np.float32(0.13883854), np.float32(0.15002847), np.float32(0.1637457), np.float32(0.16948037), np.float32(0.19569254), np.float32(0.19080728), np.float32(0.18736562), np.float32(0.2036056), np.float32(0.21369918), np.float32(0.21602388), np.float32(0.229453), np.float32(0.21297513), np.float32(0.21771404), np.float32(0.2223173), np.float32(0.21341816), np.float32(0.22203118), np.float32(0.21010785), np.float32(0.19691102), np.float32(0.18309428), np.float32(0.18652785), np.float32(0.16301988), np.float32(0.18673061), np.float32(0.16965643), np.float32(0.17215593), np.float32(0.16942078), np.float32(0.14226116), np.float32(0.1319139), np.float32(0.11141951), np.float32(0.10327119), np.float32(0.09096989), np.float32(0.09103006), np.float32(0.076641455), np.float32(0.082054965), np.float32(0.06801144), np.float32(0.064663686), np.float32(0.06791506), np.float32(0.06952034), np.float32(0.06837148), np.float32(0.07286498), np.float32(0.07895253), np.float32(0.08929537), np.float32(0.106296085), np.float32(0.12440299), np.float32(0.15913585), np.float32(0.15947834), np.float32(0.17117345), np.float32(0.16067967), np.float32(0.14834231), np.float32(0.16200972), np.float32(0.17207366), np.float32(0.16218193), np.float32(0.16581151), np.float32(0.19237936), np.float32(0.20880726), np.float32(0.21899773), np.float32(0.20252082), np.float32(0.20360127), np.float32(0.1909195), np.float32(0.16983551), np.float32(0.16309257), np.float32(0.15880434), np.float32(0.15349464), np.float32(0.16275103), np.float32(0.1491368), np.float32(0.13774766), np.float32(0.1270178), np.float32(0.12773076), np.float32(0.12520398), np.float32(0.10863281), np.float32(0.09815074), np.float32(0.096037865), np.float32(0.08808792), np.float32(0.07476894), np.float32(0.07312011), np.float32(0.07057197), np.float32(0.07074658), np.float32(0.0638824), np.float32(0.063381046), np.float32(0.063416526), np.float32(0.061348405), np.float32(0.06498859), np.float32(0.07687995), np.float32(0.07896968), np.float32(0.070470184), np.float32(0.06981764), np.float32(0.06843325), np.float32(0.06302127), np.float32(0.059723947), np.float32(0.0629535), np.float32(0.06540998), np.float32(0.07398002), np.float32(0.070698775), np.float32(0.078036614), np.float32(0.10389681), np.float32(0.10920537), np.float32(0.12569107), np.float32(0.14622763), np.float32(0.15453674), np.float32(0.15297437), np.float32(0.15543443), np.float32(0.15563792), np.float32(0.16000399), np.float32(0.16505592), np.float32(0.17130779), np.float32(0.17374), np.float32(0.1578884), np.float32(0.14953999), np.float32(0.17069718), np.float32(0.14600268), np.float32(0.15392071), np.float32(0.16458824), np.float32(0.14570661), np.float32(0.13194285), np.float32(0.12113866), np.float32(0.10153041), np.float32(0.09421458), np.float32(0.07674319), np.float32(0.06551805), np.float32(0.075515404), np.float32(0.06571498), np.float32(0.068713516), np.float32(0.07329263), np.float32(0.06461456), np.float32(0.06260815), np.float32(0.07099618), np.float32(0.06837431), np.float32(0.06674737), np.float32(0.073398896), np.float32(0.071321815), np.float32(0.069811754), np.float32(0.06423278), np.float32(0.062759936), np.float32(0.0632071), np.float32(0.06266762), np.float32(0.06607733), np.float32(0.080063365), np.float32(0.08228118), np.float32(0.09405831), np.float32(0.11801673), np.float32(0.1385472), np.float32(0.15439218), np.float32(0.17167723), np.float32(0.1802207), np.float32(0.19572872), np.float32(0.17552897), np.float32(0.1647429), np.float32(0.17822134), np.float32(0.179517), np.float32(0.14687788), np.float32(0.13621092), np.float32(0.14232302), np.float32(0.13997824), np.float32(0.13461897), np.float32(0.12651223), np.float32(0.13706984), np.float32(0.13772279), np.float32(0.12615886), np.float32(0.12752779), np.float32(0.13323064), np.float32(0.12428466), np.float32(0.11178808), np.float32(0.097463354), np.float32(0.08592752), np.float32(0.08228195), np.float32(0.0747806), np.float32(0.07362994), np.float32(0.074992694), np.float32(0.07267862), np.float32(0.07933133), np.float32(0.086309105), np.float32(0.08081545), np.float32(0.08443163), np.float32(0.087076075), np.float32(0.08295166), np.float32(0.07432551), np.float32(0.07158507), np.float32(0.065886155), np.float32(0.06230379), np.float32(0.05083435), np.float32(0.05095503), np.float32(0.060036425), np.float32(0.064933054), np.float32(0.06023202), np.float32(0.06962345), np.float32(0.08008964), np.float32(0.09175591), np.float32(0.08850295), np.float32(0.08115634), np.float32(0.07694437), np.float32(0.06873422), np.float32(0.060872413), np.float32(0.05305059), np.float32(0.051187716), np.float32(0.04299037), np.float32(0.040525366), np.float32(0.040689286), np.float32(0.0431053), np.float32(0.051213175), np.float32(0.057833284), np.float32(0.059356082), np.float32(0.06418319), np.float32(0.067384966), np.float32(0.07337205), np.float32(0.07073932), np.float32(0.064753704), np.float32(0.06625729), np.float32(0.06551497), np.float32(0.05878936), np.float32(0.05095815), np.float32(0.041475795), np.float32(0.03972357), np.float32(0.037388947), np.float32(0.036683533), np.float32(0.039682943), np.float32(0.037817582), np.float32(0.03968584), np.float32(0.036771037), np.float32(0.043695386), np.float32(0.045932062), np.float32(0.045633692), np.float32(0.045430478), np.float32(0.048828628), np.float32(0.048005406), np.float32(0.054329053), np.float32(0.056764144), np.float32(0.061296288), np.float32(0.06637624), np.float32(0.059504572), np.float32(0.05749178), np.float32(0.056927945), np.float32(0.053059485), np.float32(0.046976987), np.float32(0.04471477), np.float32(0.045240577), np.float32(0.049890682), np.float32(0.049245138), np.float32(0.051955383), np.float32(0.053113315), np.float32(0.05427498), np.float32(0.050699543), np.float32(0.047509797), np.float32(0.050117698), np.float32(0.05442043), np.float32(0.05196737), np.float32(0.048782494), np.float32(0.04594524), np.float32(0.04818063), np.float32(0.04656282), np.float32(0.05027947), np.float32(0.051009595), np.float32(0.044519987), np.float32(0.046639875), np.float32(0.05032757), np.float32(0.048306216), np.float32(0.045318868), np.float32(0.04609212), np.float32(0.048220858), np.float32(0.041502733), np.float32(0.035445683), np.float32(0.034832858), np.float32(0.037987676), np.float32(0.032047637), np.float32(0.031846326), np.float32(0.036753796), np.float32(0.037688825), np.float32(0.033350926), np.float32(0.033756517), np.float32(0.037964925), np.float32(0.038309764), np.float32(0.042515982), np.float32(0.04444515), np.float32(0.043903597), np.float32(0.0413431), np.float32(0.04416194), np.float32(0.048033226), np.float32(0.045513906), np.float32(0.04307613), np.float32(0.044368282), np.float32(0.045424063), np.float32(0.04408132), np.float32(0.040882703), np.float32(0.043387305), np.float32(0.045204002), np.float32(0.047171406), np.float32(0.05243255), np.float32(0.06476275), np.float32(0.073040105), np.float32(0.07732385), np.float32(0.08787579), np.float32(0.102046445), np.float32(0.101705484), np.float32(0.105592825), np.float32(0.10740255), np.float32(0.089243695), np.float32(0.083647996), np.float32(0.084999874), np.float32(0.085314825), np.float32(0.08305997), np.float32(0.08209498), np.float32(0.078592665), np.float32(0.084600784), np.float32(0.08449764), np.float32(0.081561804), np.float32(0.08162361), np.float32(0.09503616), np.float32(0.101519056), np.float32(0.10116795), np.float32(0.10590307), np.float32(0.099490315), np.float32(0.09771271), np.float32(0.10118601), np.float32(0.088387884), np.float32(0.08371657), np.float32(0.083485365), np.float32(0.07982901), np.float32(0.068945065), np.float32(0.06666107), np.float32(0.06413862), np.float32(0.054612175), np.float32(0.048353095), np.float32(0.047276273), np.float32(0.043836333), np.float32(0.042067125), np.float32(0.046868864), np.float32(0.051724337), np.float32(0.049918503), np.float32(0.060635064), np.float32(0.06959493), np.float32(0.07394286), np.float32(0.081870526), np.float32(0.1040127), np.float32(0.11741144), np.float32(0.11246036), np.float32(0.10501018), np.float32(0.100171745), np.float32(0.10706572), np.float32(0.11483552), np.float32(0.11764374), np.float32(0.13029818), np.float32(0.12725343), np.float32(0.106348276), np.float32(0.10771301), np.float32(0.107747145), np.float32(0.107262865), np.float32(0.12553845), np.float32(0.15800254), np.float32(0.1911694), np.float32(0.19686827), np.float32(0.1966874), np.float32(0.21080406), np.float32(0.20690674), np.float32(0.20238315), np.float32(0.1991903), np.float32(0.18673234), np.float32(0.16442643), np.float32(0.13190036), np.float32(0.10574421), np.float32(0.100597374), np.float32(0.09226651), np.float32(0.08396972), np.float32(0.08356559), np.float32(0.07553373), np.float32(0.06922995), np.float32(0.07126937), np.float32(0.0782215), np.float32(0.0768263), np.float32(0.081802055), np.float32(0.08815539), np.float32(0.08467475), np.float32(0.08570519), np.float32(0.08199407), np.float32(0.071078785), np.float32(0.064331405), np.float32(0.062046584), np.float32(0.055274848), np.float32(0.047141526), np.float32(0.047338102), np.float32(0.046723183), np.float32(0.041344833), np.float32(0.040568855), np.float32(0.042591147), np.float32(0.037828352), np.float32(0.033956368), np.float32(0.035195824), np.float32(0.03315256), np.float32(0.031853914), np.float32(0.033320602), np.float32(0.034416784), np.float32(0.040802874), np.float32(0.041830137), np.float32(0.05593865), np.float32(0.05894745), np.float32(0.06363339), np.float32(0.08036053), np.float32(0.11315331), np.float32(0.13466308), np.float32(0.1700373), np.float32(0.19715779), np.float32(0.25446102), np.float32(0.26135945), np.float32(0.28563866), np.float32(0.29110464), np.float32(0.2979766), np.float32(0.29627424), np.float32(0.30023822), np.float32(0.39528713), np.float32(0.4764048), np.float32(0.5386113), np.float32(0.59804314), np.float32(0.66378057), np.float32(0.71056634), np.float32(0.7561512), np.float32(0.7674786), np.float32(0.7712507), np.float32(0.7669345), np.float32(0.7300333), np.float32(0.7234763), np.float32(0.6436172), np.float32(0.5852874), np.float32(0.45937487), np.float32(0.29112217), np.float32(0.2774895), np.float32(0.20753315), np.float32(0.16744423), np.float32(0.16656674), np.float32(0.14869086), np.float32(0.13848518), np.float32(0.12702446), np.float32(0.11027921), np.float32(0.0840043), np.float32(0.084203966), np.float32(0.06955546), np.float32(0.06882418), np.float32(0.066029325), np.float32(0.06632522), np.float32(0.060404237), np.float32(0.05908064), np.float32(0.062438786), np.float32(0.0653219), np.float32(0.07585143), np.float32(0.08972862), np.float32(0.12210202), np.float32(0.19988322), np.float32(0.2276793), np.float32(0.271098), np.float32(0.3096318), np.float32(0.3269486), np.float32(0.3463531), np.float32(0.34990036), np.float32(0.33041835), np.float32(0.32072863), np.float32(0.35407746), np.float32(0.33179513), np.float32(0.33601394), np.float32(0.3346543), np.float32(0.2806961), np.float32(0.20869786), np.float32(0.20709655), np.float32(0.18714139), np.float32(0.16580853), np.float32(0.18180689), np.float32(0.17855911), np.float32(0.14782642), np.float32(0.15060344), np.float32(0.14276275), np.float32(0.13402922), np.float32(0.11924788), np.float32(0.111888945), np.float32(0.096025266), np.float32(0.088233575), np.float32(0.079990804), np.float32(0.07879322), np.float32(0.09433717), np.float32(0.10016621), np.float32(0.0926215), np.float32(0.09854966), np.float32(0.11666801), np.float32(0.12166634), np.float32(0.101875834), np.float32(0.119371094), np.float32(0.13419004), np.float32(0.124420956), np.float32(0.12654196), np.float32(0.14604002), np.float32(0.14336282), np.float32(0.13040043), np.float32(0.12933807), np.float32(0.1243565), np.float32(0.104252614), np.float32(0.08184984), np.float32(0.0737932), np.float32(0.0690661), np.float32(0.06279701), np.float32(0.05561118), np.float32(0.061481602), np.float32(0.06696884), np.float32(0.063176304), np.float32(0.06755223), np.float32(0.07750654), np.float32(0.07104975), np.float32(0.061208986), np.float32(0.0640186), np.float32(0.07031479), np.float32(0.06302418), np.float32(0.056377575), np.float32(0.06126516), np.float32(0.061069265), np.float32(0.05305885), np.float32(0.052862227), np.float32(0.055693965), np.float32(0.053289272), np.float32(0.04687408), np.float32(0.048880838), np.float32(0.048490733), np.float32(0.04726269), np.float32(0.04535264), np.float32(0.04754484), np.float32(0.05201567), np.float32(0.047337275), np.float32(0.047028366), np.float32(0.05103094), np.float32(0.043515645), np.float32(0.04018142), np.float32(0.04890259), np.float32(0.049882602), np.float32(0.046338987), np.float32(0.04942743), np.float32(0.058485173), np.float32(0.05599729), np.float32(0.058624916), np.float32(0.065500416), np.float32(0.06939485), np.float32(0.063650765), np.float32(0.06926331), np.float32(0.077378035), np.float32(0.08031314), np.float32(0.089996375), np.float32(0.10488228), np.float32(0.109090135), np.float32(0.13274856), np.float32(0.15565974), np.float32(0.17605002), np.float32(0.20342025), np.float32(0.25866982), np.float32(0.29883075), np.float32(0.39475873), np.float32(0.48977205), np.float32(0.55249137), np.float32(0.65559167), np.float32(0.7644167), np.float32(0.811217), np.float32(0.8689862), np.float32(0.9032917), np.float32(0.91352355), np.float32(0.9036551), np.float32(0.91380715), np.float32(0.9219315), np.float32(0.92376924), np.float32(0.9199062), np.float32(0.9222978), np.float32(0.92683506), np.float32(0.88314587), np.float32(0.86327857), np.float32(0.81310743), np.float32(0.80344784), np.float32(0.74728656), np.float32(0.7347229), np.float32(0.66117996), np.float32(0.6163396), np.float32(0.48620906), np.float32(0.42545894), np.float32(0.3327442), np.float32(0.22995128), np.float32(0.15538913), np.float32(0.14787449), np.float32(0.12443498), np.float32(0.1164055), np.float32(0.08821156), np.float32(0.080994725), np.float32(0.07294537), np.float32(0.05747273), np.float32(0.04550206), np.float32(0.053246554), np.float32(0.055666596), np.float32(0.044987537), np.float32(0.04026317), np.float32(0.069314934), np.float32(0.09417083), np.float32(0.095042005), np.float32(0.104336895), np.float32(0.1254168), np.float32(0.13163164), np.float32(0.13678947), np.float32(0.15732326), np.float32(0.17668), np.float32(0.17791831), np.float32(0.16835451), np.float32(0.17268367), np.float32(0.18021703), np.float32(0.1724598), np.float32(0.14384034), np.float32(0.14487258), np.float32(0.1578816), np.float32(0.15740608), np.float32(0.16716136), np.float32(0.18101008), np.float32(0.18750274), np.float32(0.20511384), np.float32(0.25190264), np.float32(0.31184655), np.float32(0.32979432), np.float32(0.3755055), np.float32(0.47516224), np.float32(0.53075063), np.float32(0.5551742), np.float32(0.63208115), np.float32(0.7054321), np.float32(0.7430627), np.float32(0.76508397), np.float32(0.78964865), np.float32(0.8171692), np.float32(0.8518797), np.float32(0.8707616), np.float32(0.89415634), np.float32(0.9052637), np.float32(0.91608936), np.float32(0.9199027), np.float32(0.9386753), np.float32(0.9608852), np.float32(0.9690195), np.float32(0.9728228), np.float32(0.97578895), np.float32(0.9775555), np.float32(0.9787299), np.float32(0.9791504), np.float32(0.9792032), np.float32(0.9787594), np.float32(0.97888696), np.float32(0.9790455), np.float32(0.97892684), np.float32(0.97987044), np.float32(0.9798304), np.float32(0.98065037), np.float32(0.98080945), np.float32(0.98093456), np.float32(0.98033524), np.float32(0.97977716), np.float32(0.9801466), np.float32(0.9805249), np.float32(0.9810906), np.float32(0.98162997), np.float32(0.9820388), np.float32(0.98223025), np.float32(0.9822021), np.float32(0.9824828), np.float32(0.9825999), np.float32(0.9828835), np.float32(0.9828668), np.float32(0.98280036), np.float32(0.98269856), np.float32(0.9820638), np.float32(0.98150396), np.float32(0.9801958), np.float32(0.9784188), np.float32(0.9768903), np.float32(0.97544825), np.float32(0.97218996), np.float32(0.9654935), np.float32(0.95981866), np.float32(0.95534617), np.float32(0.95134056), np.float32(0.94618624), np.float32(0.93598026), np.float32(0.9288636), np.float32(0.9164374), np.float32(0.9054436), np.float32(0.89067674), np.float32(0.87373644), np.float32(0.8711125), np.float32(0.8889881), np.float32(0.88234544), np.float32(0.8980233), np.float32(0.89663625), np.float32(0.892122), np.float32(0.90160054), np.float32(0.9004119), np.float32(0.9021642), np.float32(0.8950893), np.float32(0.8890682), np.float32(0.9012449), np.float32(0.91046804), np.float32(0.9259953), np.float32(0.9296078), np.float32(0.94906765), np.float32(0.9545918), np.float32(0.9569154), np.float32(0.9451315), np.float32(0.94137186), np.float32(0.9310741), np.float32(0.91748196), np.float32(0.9046939), np.float32(0.89151114), np.float32(0.8701957), np.float32(0.8275514), np.float32(0.8057005), np.float32(0.7946397), np.float32(0.752461), np.float32(0.7285517), np.float32(0.69930094), np.float32(0.70444936), np.float32(0.6734993), np.float32(0.6029137), np.float32(0.591329), np.float32(0.5628436), np.float32(0.52849376), np.float32(0.4282928), np.float32(0.3727481), np.float32(0.32453355), np.float32(0.31249312), np.float32(0.31210816), np.float32(0.31075984), np.float32(0.31658402), np.float32(0.32144648), np.float32(0.32082266), np.float32(0.3126513), np.float32(0.30252418), np.float32(0.3007641), np.float32(0.29862848), np.float32(0.29521254), np.float32(0.28110284), np.float32(0.27693146), np.float32(0.26989332), np.float32(0.27066666), np.float32(0.26111174), np.float32(0.26807612), np.float32(0.2623225), np.float32(0.23653373), np.float32(0.21341479), np.float32(0.19476056), np.float32(0.17908329), np.float32(0.1708377), np.float32(0.16599719), np.float32(0.13907601), np.float32(0.12049299), np.float32(0.12388617), np.float32(0.12321658), np.float32(0.13607912), np.float32(0.14122601), np.float32(0.14755093), np.float32(0.14466861), np.float32(0.13148944), np.float32(0.14761703), np.float32(0.15101129), np.float32(0.13295496), np.float32(0.1350372), np.float32(0.12536351), np.float32(0.118871585), np.float32(0.10255264), np.float32(0.11056727), np.float32(0.10106503), np.float32(0.097633846), np.float32(0.115335025), np.float32(0.11852436), np.float32(0.095190465), np.float32(0.08981668), np.float32(0.108837776), np.float32(0.12078434), np.float32(0.119237825), np.float32(0.115105435), np.float32(0.13828395), np.float32(0.15331635), np.float32(0.14655356), np.float32(0.14657389), np.float32(0.1504997), np.float32(0.12218292), np.float32(0.12061801), np.float32(0.13432284), np.float32(0.1267202), np.float32(0.09988706), np.float32(0.12196593), np.float32(0.13224378), np.float32(0.10949919), np.float32(0.100180425), np.float32(0.11775605), np.float32(0.12321611), np.float32(0.10240681), np.float32(0.10216096), np.float32(0.117579065), np.float32(0.11113671), np.float32(0.094644785), np.float32(0.10311164), np.float32(0.11415333), np.float32(0.095472306), np.float32(0.08434283), np.float32(0.08365218), np.float32(0.07367244), np.float32(0.06781541), np.float32(0.06955677), np.float32(0.0729811), np.float32(0.07252966), np.float32(0.06968971), np.float32(0.07375821), np.float32(0.088508025), np.float32(0.08751298), np.float32(0.08895729), np.float32(0.095079266), np.float32(0.10587191), np.float32(0.10316292), np.float32(0.099977076), np.float32(0.107036665), np.float32(0.107356295), np.float32(0.09982204), np.float32(0.09014328), np.float32(0.08794501), np.float32(0.08615912), np.float32(0.07916507), np.float32(0.07349677), np.float32(0.06923181), np.float32(0.06564444), np.float32(0.06467004), np.float32(0.067129366), np.float32(0.06578623), np.float32(0.06682248), np.float32(0.06823602), np.float32(0.071738094), np.float32(0.06958237), np.float32(0.06268442), np.float32(0.0681517), np.float32(0.06467363), np.float32(0.06668662), np.float32(0.06393006), np.float32(0.070201986), np.float32(0.074489444), np.float32(0.07373232), np.float32(0.07407631), np.float32(0.070760526), np.float32(0.07238348), np.float32(0.07234425), np.float32(0.06727786), np.float32(0.07535677), np.float32(0.07777562), np.float32(0.073705755), np.float32(0.07863205), np.float32(0.08073002), np.float32(0.06554511), np.float32(0.0593399), np.float32(0.051495608), np.float32(0.053353176), np.float32(0.04431871), np.float32(0.04876524), np.float32(0.056345597), np.float32(0.05616641), np.float32(0.059896402), np.float32(0.07463529), np.float32(0.083650574), np.float32(0.08503377), np.float32(0.089164875), np.float32(0.09995037), np.float32(0.11623547), np.float32(0.12846906), np.float32(0.14160922), np.float32(0.1724564), np.float32(0.20325471), np.float32(0.19214283), np.float32(0.20505235), np.float32(0.19888479), np.float32(0.21004944), np.float32(0.22175129), np.float32(0.21494614), np.float32(0.2027145), np.float32(0.2157242), np.float32(0.23119272), np.float32(0.22154044), np.float32(0.23077387), np.float32(0.2702224), np.float32(0.22560741), np.float32(0.18496583), np.float32(0.19578893), np.float32(0.21248958), np.float32(0.19364142), np.float32(0.19899581), np.float32(0.20092644), np.float32(0.19287941), np.float32(0.19729693), np.float32(0.20756587), np.float32(0.22161105), np.float32(0.24089134), np.float32(0.26388645), np.float32(0.2652543), np.float32(0.27715582), np.float32(0.25948897), np.float32(0.26755795), np.float32(0.2937325), np.float32(0.30425805), np.float32(0.32838157), np.float32(0.3408562), np.float32(0.36258242), np.float32(0.36295542), np.float32(0.40612304), np.float32(0.49547508), np.float32(0.5490539), np.float32(0.5192816), np.float32(0.524342), np.float32(0.574335), np.float32(0.5647109), np.float32(0.10737891), np.float32(0.086117715), np.float32(0.0754147), np.float32(0.070315816), np.float32(0.058075294), np.float32(0.05196061), np.float32(0.05010897), np.float32(0.047806464), np.float32(0.044829756), np.float32(0.04430074), np.float32(0.04688316), np.float32(0.044775933), np.float32(0.04356075), np.float32(0.048221957), np.float32(0.052825328), np.float32(0.05489042), np.float32(0.055653628), np.float32(0.061325584), np.float32(0.06627472), np.float32(0.06298443), np.float32(0.069426775), np.float32(0.07238482), np.float32(0.06917149), np.float32(0.06658805), np.float32(0.070333354), np.float32(0.07837555), np.float32(0.07071027), np.float32(0.06591669), np.float32(0.07290724), np.float32(0.08232125), np.float32(0.07884005), np.float32(0.08371676), np.float32(0.09911337), np.float32(0.0950791), np.float32(0.09084596), np.float32(0.100306), np.float32(0.107121296), np.float32(0.100219294), np.float32(0.11081132), np.float32(0.12263655), np.float32(0.12874171), np.float32(0.12549162), np.float32(0.12063854), np.float32(0.13627708), np.float32(0.1409065), np.float32(0.13833351), np.float32(0.17392278), np.float32(0.17843074), np.float32(0.18083793), np.float32(0.19351073), np.float32(0.22545907), np.float32(0.27325666), np.float32(0.22256447), np.float32(0.27409124), np.float32(0.3013497), np.float32(0.2580469), np.float32(0.21752171), np.float32(0.21459149), np.float32(0.22509098), np.float32(0.19298597), np.float32(0.19253454), np.float32(0.18982759), np.float32(0.16848151), np.float32(0.13027802), np.float32(0.13384072), np.float32(0.13031958), np.float32(0.13550857), np.float32(0.12285019), np.float32(0.15190011), np.float32(0.20605217), np.float32(0.31425047), np.float32(0.37492022), np.float32(0.39888734), np.float32(0.46380618), np.float32(0.46308413), np.float32(0.46020856), np.float32(0.40381512), np.float32(0.3238669), np.float32(0.2387049), np.float32(0.25611717), np.float32(0.2552289), np.float32(0.22111785), np.float32(0.22211249), np.float32(0.22005242), np.float32(0.21244489), np.float32(0.20928687), np.float32(0.23432526), np.float32(0.21348429), np.float32(0.18802503), np.float32(0.1867666), np.float32(0.15299661), np.float32(0.118100025), np.float32(0.11387505), np.float32(0.1081916), np.float32(0.09331353), np.float32(0.10005288), np.float32(0.095523424), np.float32(0.093274884), np.float32(0.10018795), np.float32(0.11075792), np.float32(0.0981722), np.float32(0.112520866), np.float32(0.11793122), np.float32(0.11131107), np.float32(0.13865678), np.float32(0.1433811), np.float32(0.1347494), np.float32(0.13681751), np.float32(0.13227914), np.float32(0.105806544), np.float32(0.09008304), np.float32(0.09944839), np.float32(0.100153565), np.float32(0.08323791), np.float32(0.09474982), np.float32(0.1120279), np.float32(0.113911785), np.float32(0.13651904), np.float32(0.14100674), np.float32(0.1672987), np.float32(0.1675338), np.float32(0.20520845), np.float32(0.27279255), np.float32(0.28558984), np.float32(0.29353508), np.float32(0.30873075), np.float32(0.304462), np.float32(0.29419684), np.float32(0.28855363), np.float32(0.3263167), np.float32(0.32171893), np.float32(0.30353913), np.float32(0.30246964), np.float32(0.3130827), np.float32(0.2921473), np.float32(0.22989161), np.float32(0.21774001), np.float32(0.20030092), np.float32(0.17243114), np.float32(0.17233108), np.float32(0.17593066), np.float32(0.17248906), np.float32(0.17888646), np.float32(0.22509098), np.float32(0.28200325), np.float32(0.28165716), np.float32(0.3371541), np.float32(0.3519192), np.float32(0.38836145), np.float32(0.43311572), np.float32(0.4994922), np.float32(0.6020401), np.float32(0.6554881), np.float32(0.70724744), np.float32(0.77891254), np.float32(0.83565944), np.float32(0.8721871), np.float32(0.8926066), np.float32(0.9188675), np.float32(0.9275525), np.float32(0.93453974), np.float32(0.9512517), np.float32(0.96597034), np.float32(0.9709147), np.float32(0.971601), np.float32(0.97733283), np.float32(0.979408), np.float32(0.98138255), np.float32(0.98392177), np.float32(0.98458314), np.float32(0.9847157), np.float32(0.98544276), np.float32(0.98570025), np.float32(0.9851033), np.float32(0.9848505), np.float32(0.9849594), np.float32(0.98466367), np.float32(0.9844611), np.float32(0.98449844), np.float32(0.9833159), np.float32(0.9831202), np.float32(0.9827932), np.float32(0.98323745), np.float32(0.98273844), np.float32(0.9827246), np.float32(0.9819817), np.float32(0.9805586), np.float32(0.9797507), np.float32(0.97994816), np.float32(0.98108155), np.float32(0.98087823), np.float32(0.98080677), np.float32(0.98093444), np.float32(0.98077184), np.float32(0.9806693), np.float32(0.97996294), np.float32(0.97881055), np.float32(0.9776577), np.float32(0.97579837), np.float32(0.97441757), np.float32(0.9703335), np.float32(0.968032), np.float32(0.967666), np.float32(0.96925855), np.float32(0.9692758), np.float32(0.96581584)], 'MIELDFKTYSNSSMSIISEFVQDIPPGEAKPVIRDLKLVAAEFGAEIKNEFETHVLNSDFHLVQDTSQGLLAIVSRYTQRGTKFIDYASNLKFHYDFVDQKSMDTEEFSEDILPEYNSVDKELEKYTQEHFPDSYKVVLTPFEEGFHVIIVDVRYNDKNFYNGKWQSFYTFNRVKGLISGQVRIKIHYYEDGNVTLNSHKRLNPTETTVTDIVNHIKSFEDDYQRNLLSSFNNLNEIVFRNLRRQLPINRSKVQWGKSIGTYKLGQDIGGGRE': [np.float32(0.40546998), np.float32(0.3588002), np.float32(0.33150807), np.float32(0.31049722), np.float32(0.3153014), np.float32(0.20998892), np.float32(0.21297863), np.float32(0.2142605), np.float32(0.211267), np.float32(0.2086948), np.float32(0.21296473), np.float32(0.21163966), np.float32(0.20627668), np.float32(0.20342937), np.float32(0.20972627), np.float32(0.21924876), np.float32(0.23239018), np.float32(0.22666743), np.float32(0.25517052), np.float32(0.21888469), np.float32(0.20833477), np.float32(0.20652749), np.float32(0.21095863), np.float32(0.2054759), np.float32(0.18246485), np.float32(0.19973378), np.float32(0.20166133), np.float32(0.17184606), np.float32(0.1716215), np.float32(0.19698961), np.float32(0.22462317), np.float32(0.19675301), np.float32(0.20171393), np.float32(0.24256666), np.float32(0.22593474), np.float32(0.19833206), np.float32(0.20012608), np.float32(0.18106769), np.float32(0.16959235), np.float32(0.15072407), np.float32(0.12619615), np.float32(0.13344283), np.float32(0.12707116), np.float32(0.118877485), np.float32(0.11856234), np.float32(0.1367244), np.float32(0.12402291), np.float32(0.12739304), np.float32(0.13107103), np.float32(0.13260925), np.float32(0.1284349), np.float32(0.13405037), np.float32(0.1306875), np.float32(0.13503982), np.float32(0.124673806), np.float32(0.124524), np.float32(0.13025035), np.float32(0.11599446), np.float32(0.10238678), np.float32(0.09966794), np.float32(0.08814686), np.float32(0.076692425), np.float32(0.07477243), np.float32(0.075023964), np.float32(0.06813048), np.float32(0.060831442), np.float32(0.051454023), np.float32(0.058552455), np.float32(0.064573914), np.float32(0.065720424), np.float32(0.057379898), np.float32(0.055407412), np.float32(0.052817587), np.float32(0.048052844), np.float32(0.047715653), np.float32(0.048129342), np.float32(0.043554015), np.float32(0.040546723), np.float32(0.042719632), np.float32(0.041891176), np.float32(0.0405277), np.float32(0.04305063), np.float32(0.047503117), np.float32(0.04665313), np.float32(0.04924987), np.float32(0.05825746), np.float32(0.06168555), np.float32(0.06971346), np.float32(0.07727337), np.float32(0.092971794), np.float32(0.099275656), np.float32(0.10124613), np.float32(0.10913146), np.float32(0.10147855), np.float32(0.113240354), np.float32(0.12581778), np.float32(0.12883358), np.float32(0.12400318), np.float32(0.14367382), np.float32(0.17816192), np.float32(0.1871902), np.float32(0.19304372), np.float32(0.20524633), np.float32(0.26433748), np.float32(0.21169877), np.float32(0.28926602), np.float32(0.3688303), np.float32(0.3365071), np.float32(0.3100779), np.float32(0.28894064), np.float32(0.31606296), np.float32(0.26565063), np.float32(0.22570431), np.float32(0.20023075), np.float32(0.20509711), np.float32(0.18641928), np.float32(0.17938964), np.float32(0.175793), np.float32(0.16258287), np.float32(0.14050454), np.float32(0.15925463), np.float32(0.18126617), np.float32(0.15785226), np.float32(0.14274612), np.float32(0.1572759), np.float32(0.15197048), np.float32(0.13539031), np.float32(0.13016056), np.float32(0.13073231), np.float32(0.122591205), np.float32(0.1128989), np.float32(0.11876576), np.float32(0.1260012), np.float32(0.11427325), np.float32(0.10276243), np.float32(0.1003821), np.float32(0.07805919), np.float32(0.062386643), np.float32(0.05739943), np.float32(0.049994003), np.float32(0.042654082), np.float32(0.03564513), np.float32(0.03270479), np.float32(0.03335134), np.float32(0.032847565), np.float32(0.029607452), np.float32(0.032201212), np.float32(0.03439465), np.float32(0.03386779), np.float32(0.036130577), np.float32(0.039060522), np.float32(0.042761054), np.float32(0.04694976), np.float32(0.047448225), np.float32(0.047910053), np.float32(0.045650247), np.float32(0.039914384), np.float32(0.03859818), np.float32(0.0427586), np.float32(0.043232184), np.float32(0.050292764), np.float32(0.0575188), np.float32(0.061171263), np.float32(0.07868038), np.float32(0.088387385), np.float32(0.09419596), np.float32(0.09151023), np.float32(0.09521339), np.float32(0.09451059), np.float32(0.09049623), np.float32(0.0787159), np.float32(0.07831095), np.float32(0.0751222), np.float32(0.07154011), np.float32(0.05925062), np.float32(0.0544667), np.float32(0.047325544), np.float32(0.051186223), np.float32(0.053389024), np.float32(0.060581114), np.float32(0.07327634), np.float32(0.08174035), np.float32(0.08012571), np.float32(0.08404351), np.float32(0.07540117), np.float32(0.07609516), np.float32(0.07745608), np.float32(0.080831975), np.float32(0.088074066), np.float32(0.09344757), np.float32(0.0960245), np.float32(0.107176885), np.float32(0.119584285), np.float32(0.12233633), np.float32(0.14155272), np.float32(0.14458019), np.float32(0.1605053), np.float32(0.15947297), np.float32(0.17097344), np.float32(0.18551624), np.float32(0.18708627), np.float32(0.20221649), np.float32(0.19563656), np.float32(0.18111897), np.float32(0.16972677), np.float32(0.15974973), np.float32(0.1684108), np.float32(0.16231254), np.float32(0.1626773), np.float32(0.16049796), np.float32(0.17662646), np.float32(0.15757938), np.float32(0.1532112), np.float32(0.15118156), np.float32(0.15162113), np.float32(0.13880304), np.float32(0.12928566), np.float32(0.12951903), np.float32(0.12599353), np.float32(0.10860556), np.float32(0.11351235), np.float32(0.1167856), np.float32(0.104549244), np.float32(0.0947893), np.float32(0.1054434), np.float32(0.10888799), np.float32(0.098836765), np.float32(0.094392195), np.float32(0.097893134), np.float32(0.09410351), np.float32(0.083839275), np.float32(0.09132833), np.float32(0.09299064), np.float32(0.09241844), np.float32(0.08710312), np.float32(0.0939046), np.float32(0.10217529), np.float32(0.095482565), np.float32(0.10592074), np.float32(0.113539614), np.float32(0.1389185), np.float32(0.13874184), np.float32(0.14727387), np.float32(0.15861721), np.float32(0.15906407), np.float32(0.16226612), np.float32(0.20537743), np.float32(0.21197927), np.float32(0.21311861), np.float32(0.22356746), np.float32(0.2564121), np.float32(0.308529), np.float32(0.31128728), np.float32(0.31398112), np.float32(0.40161538), np.float32(0.47034147), np.float32(0.48451725), np.float32(0.47856763), np.float32(0.54947656), np.float32(0.61334014), np.float32(0.6871405), np.float32(0.67662156), np.float32(0.758974), np.float32(0.77720714), np.float32(0.8110345), np.float32(0.8673577), np.float32(0.8820184), np.float32(0.8734929), np.float32(0.89232653), np.float32(0.8898394), np.float32(0.91625863), np.float32(0.92965585), np.float32(0.94113445)], 'MQRVTITLDDDLLETLDSLSQRRGYNNRSEAIRDILRSALAQEATQQHGTQGFAVLSYVYEHEKRDLASRIVSTQHHHHDLSVATLHVHINHDDCLEIAVLKGDMGDVQHFADDVIAQRGVRHGHLQCLPKED': [np.float32(0.8195884), np.float32(0.67364496), np.float32(0.6333567), np.float32(0.51946074), np.float32(0.41152698), np.float32(0.4127066), np.float32(0.46140283), np.float32(0.3585073), np.float32(0.27606362), np.float32(0.30702576), np.float32(0.32955793), np.float32(0.33360562), np.float32(0.3531431), np.float32(0.28627944), np.float32(0.29678968), np.float32(0.2738181), np.float32(0.2725456), np.float32(0.2584479), np.float32(0.27566954), np.float32(0.26255885), np.float32(0.27691227), np.float32(0.26357284), np.float32(0.26493436), np.float32(0.22211975), np.float32(0.20993252), np.float32(0.20194776), np.float32(0.16760184), np.float32(0.15494455), np.float32(0.1501104), np.float32(0.14535896), np.float32(0.14866091), np.float32(0.16086413), np.float32(0.16315141), np.float32(0.15158428), np.float32(0.15585887), np.float32(0.16555747), np.float32(0.15766479), np.float32(0.17938451), np.float32(0.18035634), np.float32(0.19194596), np.float32(0.17864335), np.float32(0.17240746), np.float32(0.1603916), np.float32(0.15423463), np.float32(0.17747922), np.float32(0.205201), np.float32(0.20368595), np.float32(0.21246625), np.float32(0.22140518), np.float32(0.24657986), np.float32(0.2629861), np.float32(0.28164816), np.float32(0.28066537), np.float32(0.2859615), np.float32(0.278484), np.float32(0.30119893), np.float32(0.29393345), np.float32(0.29151267), np.float32(0.25637236), np.float32(0.23849529), np.float32(0.22779009), np.float32(0.23380695), np.float32(0.2155641), np.float32(0.20056318), np.float32(0.21010089), np.float32(0.21543124), np.float32(0.20960909), np.float32(0.22023843), np.float32(0.27162918), np.float32(0.27126688), np.float32(0.26887748), np.float32(0.27935433), np.float32(0.27601463), np.float32(0.2683463), np.float32(0.2417634), np.float32(0.2589945), np.float32(0.25047603), np.float32(0.23967244), np.float32(0.23760617), np.float32(0.25374442), np.float32(0.2541844), np.float32(0.2528685), np.float32(0.23785129), np.float32(0.24037707), np.float32(0.22886567), np.float32(0.19742164), np.float32(0.16844398), np.float32(0.13841322), np.float32(0.11595158), np.float32(0.10326346), np.float32(0.09462291), np.float32(0.08010296), np.float32(0.0773074), np.float32(0.08816054), np.float32(0.08799679), np.float32(0.08997704), np.float32(0.096449845), np.float32(0.10968885), np.float32(0.1333088), np.float32(0.12541246), np.float32(0.120511375), np.float32(0.12104908), np.float32(0.1167315), np.float32(0.11130522), np.float32(0.10647714), np.float32(0.11319478), np.float32(0.14144707), np.float32(0.13533221), np.float32(0.16918023), np.float32(0.17507976), np.float32(0.22108337), np.float32(0.22591497), np.float32(0.22925502), np.float32(0.23066477), np.float32(0.24074662), np.float32(0.23968042), np.float32(0.22766998), np.float32(0.22447295), np.float32(0.215493), np.float32(0.2222924), np.float32(0.2344889), np.float32(0.22887526), np.float32(0.22081235), np.float32(0.27702054), np.float32(0.2986273), np.float32(0.28824714), np.float32(0.30819014), np.float32(0.42017075), np.float32(0.51850915), np.float32(0.5029516), np.float32(0.43427524), np.float32(0.48409548), np.float32(0.4784214)], 'MENSHRANVLVTSCLKTPVDPHTKAPLALYEREKTLPYAAEHMGQGERPEETECDSDSDYGDGAGEARNANPLMIKDCRVSGNHINLREFYFSNEEYYRKLEELKRAHLQTMAELEEMYRDKMDIKGTAAQEKECGSPCTAHRLCWTKNHSVSTNLRKAFSAAELNQTAGSGLSDASEDGLADNCGEGDGGKGLLLSPRAQIKKMWQDFTVGELTPRSRHPSCSSVQSQPVEQGSGALKGKSKIRRKRKGVEQCTEAWRPRATVPKPFQMTVREAEKKRTKVKSRSEVELENALLKKQLEELTECQKKFRASPAPAHIYLPLYEVVSQCKEERRHFFRNQNLSVLAVSQKPFSFLERERKKKELKEAQHQVTAPKEEKRCFKAKPVPRSVYDSTVSDRIKEDQLYRAIRMQMRAQELLYSSSMPRSMLAKRLSEKRKDSRERTAERTAEAEADFRPRINGAVPDFDASYRRFQRQLRSKRDVKPMTVCEPFQLRTSQIASHRDRILADIEAEQTSPRVNRWPYIGPTRTTSSSLCSSLSGSQELLPAKITDAARRRQEAVSASLFSPSRKTLEQRKKAEEDEEQWREKRRERERTLQKLITRRAQANDPHVALSQTCQTKLKQFR': [np.float32(0.94153565), np.float32(0.92115325), np.float32(0.9210552), np.float32(0.9130903), np.float32(0.9265811), np.float32(0.9230213), np.float32(0.9279854), np.float32(0.92146647), np.float32(0.90146756), np.float32(0.8929133), np.float32(0.90572864), np.float32(0.9066646), np.float32(0.88907224), np.float32(0.8700425), np.float32(0.82752407), np.float32(0.84932905), np.float32(0.8779133), np.float32(0.8794395), np.float32(0.87739164), np.float32(0.87768096), np.float32(0.8691925), np.float32(0.86498225), np.float32(0.87300605), np.float32(0.85984683), np.float32(0.8705371), np.float32(0.8747761), np.float32(0.8825002), np.float32(0.87578726), np.float32(0.8719764), np.float32(0.8879085), np.float32(0.8864156), np.float32(0.88444835), np.float32(0.89807963), np.float32(0.90998054), np.float32(0.9124259), np.float32(0.9221187), np.float32(0.9132451), np.float32(0.9218828), np.float32(0.93082964), np.float32(0.9273366), np.float32(0.9397076), np.float32(0.94446653), np.float32(0.94945717), np.float32(0.95707244), np.float32(0.95453066), np.float32(0.9591953), np.float32(0.9591499), np.float32(0.96468663), np.float32(0.9669475), np.float32(0.9704583), np.float32(0.9726733), np.float32(0.974246), np.float32(0.975879), np.float32(0.97661555), np.float32(0.9767146), np.float32(0.97566926), np.float32(0.97604895), np.float32(0.9754132), np.float32(0.9744444), np.float32(0.97298187), np.float32(0.9718508), np.float32(0.9684359), np.float32(0.96391034), np.float32(0.9541214), np.float32(0.95134205), np.float32(0.94395703), np.float32(0.93338114), np.float32(0.9343255), np.float32(0.9288593), np.float32(0.9157785), np.float32(0.9116018), np.float32(0.9081202), np.float32(0.90317535), np.float32(0.8819413), np.float32(0.86558604), np.float32(0.8298314), np.float32(0.788664), np.float32(0.7646303), np.float32(0.7110383), np.float32(0.7033547), np.float32(0.68656474), np.float32(0.6516372), np.float32(0.63068694), np.float32(0.63999957), np.float32(0.63938), np.float32(0.5971428), np.float32(0.52857083), np.float32(0.49218395), np.float32(0.43044), np.float32(0.37839705), np.float32(0.36174613), np.float32(0.3143845), np.float32(0.27756056), np.float32(0.21400268), np.float32(0.21260235), np.float32(0.19675988), np.float32(0.18782318), np.float32(0.18760446), np.float32(0.18401848), np.float32(0.18278189), np.float32(0.16884811), np.float32(0.17822659), np.float32(0.19302383), np.float32(0.19216111), np.float32(0.20172107), np.float32(0.21090634), np.float32(0.22110857), np.float32(0.20509587), np.float32(0.20761293), np.float32(0.25976345), np.float32(0.25918725), np.float32(0.25323144), np.float32(0.2714774), np.float32(0.2996648), np.float32(0.28688493), np.float32(0.29003656), np.float32(0.30422586), np.float32(0.30821657), np.float32(0.32966983), np.float32(0.35226402), np.float32(0.3915179), np.float32(0.44826117), np.float32(0.46480122), np.float32(0.4837249), np.float32(0.53383523), np.float32(0.5250572), np.float32(0.5324981), np.float32(0.52572703), np.float32(0.5035295), np.float32(0.48697516), np.float32(0.48741087), np.float32(0.49458572), np.float32(0.49768233), np.float32(0.48044273), np.float32(0.4436709), np.float32(0.40656063), np.float32(0.45042276), np.float32(0.4402367), np.float32(0.4341322), np.float32(0.44321856), np.float32(0.41757903), np.float32(0.35873184), np.float32(0.3562054), np.float32(0.3282433), np.float32(0.30297494), np.float32(0.33364865), np.float32(0.3085407), np.float32(0.27714053), np.float32(0.22713545), np.float32(0.24926169), np.float32(0.24049594), np.float32(0.23108476), np.float32(0.22100088), np.float32(0.22106275), np.float32(0.238059), np.float32(0.28799754), np.float32(0.331198), np.float32(0.37514764), np.float32(0.4227363), np.float32(0.47612748), np.float32(0.5126489), np.float32(0.5510958), np.float32(0.5810436), np.float32(0.6670135), np.float32(0.66875887), np.float32(0.7219416), np.float32(0.7695866), np.float32(0.82017064), np.float32(0.83514214), np.float32(0.8985917), np.float32(0.90110093), np.float32(0.92564297), np.float32(0.94179463), np.float32(0.9510515), np.float32(0.9567859), np.float32(0.96288675), np.float32(0.96435654), np.float32(0.9652214), np.float32(0.9658927), np.float32(0.96707994), np.float32(0.9690888), np.float32(0.96817935), np.float32(0.96696055), np.float32(0.96601045), np.float32(0.96729916), np.float32(0.9642104), np.float32(0.96003157), np.float32(0.95373297), np.float32(0.9462017), np.float32(0.9418605), np.float32(0.92844814), np.float32(0.92272407), np.float32(0.9048817), np.float32(0.8725995), np.float32(0.8871965), np.float32(0.8883465), np.float32(0.8808114), np.float32(0.8639065), np.float32(0.8656278), np.float32(0.86380625), np.float32(0.8529398), np.float32(0.846281), np.float32(0.81691056), np.float32(0.83081174), np.float32(0.80725294), np.float32(0.8304415), np.float32(0.81944525), np.float32(0.84140325), np.float32(0.8622935), np.float32(0.88368744), np.float32(0.9085719), np.float32(0.9126368), np.float32(0.9195447), np.float32(0.93482697), np.float32(0.9469546), np.float32(0.95074266), np.float32(0.9516147), np.float32(0.9561554), np.float32(0.9615589), np.float32(0.96630657), np.float32(0.9700743), np.float32(0.9733007), np.float32(0.9770585), np.float32(0.97569764), np.float32(0.9778631), np.float32(0.97805244), np.float32(0.97936946), np.float32(0.9800711), np.float32(0.97973484), np.float32(0.9800757), np.float32(0.98061794), np.float32(0.9806357), np.float32(0.9813607), np.float32(0.98077846), np.float32(0.9820509), np.float32(0.98328525), np.float32(0.9835054), np.float32(0.983125), np.float32(0.982467), np.float32(0.98219484), np.float32(0.9821002), np.float32(0.98178506), np.float32(0.9802494), np.float32(0.9801221), np.float32(0.9773997), np.float32(0.9759966), np.float32(0.9753171), np.float32(0.97417206), np.float32(0.9746197), np.float32(0.97291374), np.float32(0.97224885), np.float32(0.9711354), np.float32(0.96903306), np.float32(0.965647), np.float32(0.96583986), np.float32(0.96432173), np.float32(0.9669326), np.float32(0.9658703), np.float32(0.9667813), np.float32(0.96301425), np.float32(0.9609216), np.float32(0.95708054), np.float32(0.95918477), np.float32(0.95525813), np.float32(0.9484895), np.float32(0.9391135), np.float32(0.9372503), np.float32(0.9388248), np.float32(0.9287659), np.float32(0.93182415), np.float32(0.9173353), np.float32(0.9171831), np.float32(0.900374), np.float32(0.89181346), np.float32(0.8864672), np.float32(0.8771518), np.float32(0.84569913), np.float32(0.83755696), np.float32(0.81519926), np.float32(0.8090313), np.float32(0.7708554), np.float32(0.760572), np.float32(0.73919946), np.float32(0.69871867), np.float32(0.7211675), np.float32(0.6982509), np.float32(0.64621073), np.float32(0.6239449), np.float32(0.6239315), np.float32(0.5889103), np.float32(0.53633624), np.float32(0.51545745), np.float32(0.51720417), np.float32(0.4580447), np.float32(0.43649054), np.float32(0.43606788), np.float32(0.44870394), np.float32(0.42596713), np.float32(0.43232384), np.float32(0.45350033), np.float32(0.48798746), np.float32(0.50386804), np.float32(0.52048755), np.float32(0.5350347), np.float32(0.5389522), np.float32(0.56781983), np.float32(0.56615394), np.float32(0.5734118), np.float32(0.5404034), np.float32(0.52556795), np.float32(0.5215605), np.float32(0.4756241), np.float32(0.42411637), np.float32(0.42162997), np.float32(0.4078288), np.float32(0.3785707), np.float32(0.405619), np.float32(0.38225234), np.float32(0.4206335), np.float32(0.4233671), np.float32(0.40427822), np.float32(0.4208349), np.float32(0.40682077), np.float32(0.37091765), np.float32(0.3377541), np.float32(0.3038736), np.float32(0.28673142), np.float32(0.35090607), np.float32(0.36331117), np.float32(0.37165096), np.float32(0.39363128), np.float32(0.41560468), np.float32(0.42483816), np.float32(0.43564674), np.float32(0.46006042), np.float32(0.47063798), np.float32(0.47543633), np.float32(0.5000361), np.float32(0.50464207), np.float32(0.54532576), np.float32(0.5283678), np.float32(0.5694158), np.float32(0.5143311), np.float32(0.49499014), np.float32(0.4709254), np.float32(0.46034575), np.float32(0.43800214), np.float32(0.4516902), np.float32(0.44764608), np.float32(0.54154557), np.float32(0.5573695), np.float32(0.5691173), np.float32(0.52187973), np.float32(0.51160175), np.float32(0.5254913), np.float32(0.5311399), np.float32(0.5474008), np.float32(0.56930834), np.float32(0.5828282), np.float32(0.5897105), np.float32(0.61313903), np.float32(0.59247375), np.float32(0.6116432), np.float32(0.63716745), np.float32(0.674033), np.float32(0.6982046), np.float32(0.71421456), np.float32(0.74216026), np.float32(0.7579546), np.float32(0.7542563), np.float32(0.778258), np.float32(0.8073366), np.float32(0.83075446), np.float32(0.8487463), np.float32(0.8679475), np.float32(0.88990337), np.float32(0.91682345), np.float32(0.929783), np.float32(0.9406181), np.float32(0.9432933), np.float32(0.9473778), np.float32(0.9500316), np.float32(0.9483146), np.float32(0.9403335), np.float32(0.9335813), np.float32(0.9270241), np.float32(0.91727144), np.float32(0.89807004), np.float32(0.88523), np.float32(0.8671037), np.float32(0.81809646), np.float32(0.78186905), np.float32(0.77061343), np.float32(0.7358401), np.float32(0.72096044), np.float32(0.7031345), np.float32(0.6792973), np.float32(0.66382205), np.float32(0.6438858), np.float32(0.5745464), np.float32(0.5138557), np.float32(0.46820444), np.float32(0.40027332), np.float32(0.40146792), np.float32(0.37645003), np.float32(0.35998365), np.float32(0.35559306), np.float32(0.3775417), np.float32(0.37946698), np.float32(0.3831318), np.float32(0.39103186), np.float32(0.39155006), np.float32(0.38964543), np.float32(0.41867322), np.float32(0.40044025), np.float32(0.40666163), np.float32(0.45010245), np.float32(0.46395367), np.float32(0.46462452), np.float32(0.48806515), np.float32(0.5106233), np.float32(0.53753525), np.float32(0.5297787), np.float32(0.54754496), np.float32(0.5885018), np.float32(0.59816206), np.float32(0.6154162), np.float32(0.6239716), np.float32(0.642443), np.float32(0.6589324), np.float32(0.662084), np.float32(0.6298823), np.float32(0.6468076), np.float32(0.65686136), np.float32(0.66835696), np.float32(0.6735435), np.float32(0.66570807), np.float32(0.66709644), np.float32(0.6742324), np.float32(0.6922956), np.float32(0.7108804), np.float32(0.72799253), np.float32(0.7375736), np.float32(0.7357556), np.float32(0.75599617), np.float32(0.76715463), np.float32(0.7653018), np.float32(0.7658712), np.float32(0.76208395), np.float32(0.7602656), np.float32(0.76649415), np.float32(0.79067224), np.float32(0.7793291), np.float32(0.77068096), np.float32(0.77189684), np.float32(0.7740107), np.float32(0.77221024), np.float32(0.72395307), np.float32(0.74311185), np.float32(0.74241835), np.float32(0.72029835), np.float32(0.68717885), np.float32(0.68862224), np.float32(0.6597346), np.float32(0.63136923), np.float32(0.59959257), np.float32(0.589216), np.float32(0.5795954), np.float32(0.5682271), np.float32(0.5549533), np.float32(0.5677214), np.float32(0.5866324), np.float32(0.62836957), np.float32(0.664532), np.float32(0.6813411), np.float32(0.7030262), np.float32(0.70969397), np.float32(0.7143756), np.float32(0.74343777), np.float32(0.7548991), np.float32(0.7984514), np.float32(0.82733995), np.float32(0.8360139), np.float32(0.86375284), np.float32(0.88580567), np.float32(0.8894892), np.float32(0.88630515), np.float32(0.9001109), np.float32(0.9052922), np.float32(0.90623975), np.float32(0.908644), np.float32(0.89727855), np.float32(0.8956564), np.float32(0.90489167), np.float32(0.9027004), np.float32(0.89138824), np.float32(0.8876383), np.float32(0.872331), np.float32(0.85960656), np.float32(0.85111076), np.float32(0.84488595), np.float32(0.85612077), np.float32(0.86317044), np.float32(0.86078554), np.float32(0.8524396), np.float32(0.8629474), np.float32(0.860664), np.float32(0.8759249), np.float32(0.89717567), np.float32(0.9168082), np.float32(0.9170706), np.float32(0.93665624), np.float32(0.94155496), np.float32(0.9492108), np.float32(0.9576604), np.float32(0.9615719), np.float32(0.96500635), np.float32(0.9663468), np.float32(0.96820563), np.float32(0.97087896), np.float32(0.9718276), np.float32(0.9746382), np.float32(0.9763896), np.float32(0.9761503), np.float32(0.9746371), np.float32(0.9740046), np.float32(0.9736429), np.float32(0.9735469), np.float32(0.9741465), np.float32(0.97220963), np.float32(0.97144836), np.float32(0.97331095), np.float32(0.9730234), np.float32(0.9698636), np.float32(0.9702467), np.float32(0.9655915), np.float32(0.9621763), np.float32(0.9582735), np.float32(0.9535269), np.float32(0.94743407), np.float32(0.9365916), np.float32(0.9129905), np.float32(0.91635543), np.float32(0.8956651), np.float32(0.88366127), np.float32(0.866417), np.float32(0.85263216), np.float32(0.84918666), np.float32(0.84267306), np.float32(0.8331619), np.float32(0.81263715), np.float32(0.78942764), np.float32(0.7993086), np.float32(0.7923432), np.float32(0.7746536), np.float32(0.74905413), np.float32(0.73206186), np.float32(0.7469216), np.float32(0.7566502), np.float32(0.7731516), np.float32(0.77027136), np.float32(0.77317166), np.float32(0.7762763), np.float32(0.7935026), np.float32(0.8069453), np.float32(0.81456476), np.float32(0.7950933), np.float32(0.7857427), np.float32(0.75669754), np.float32(0.7385615), np.float32(0.7272485), np.float32(0.72150904), np.float32(0.7314119), np.float32(0.7256654), np.float32(0.7118166), np.float32(0.7098943), np.float32(0.69476837), np.float32(0.6745943), np.float32(0.6776359), np.float32(0.6766375), np.float32(0.67729914), np.float32(0.6767128), np.float32(0.6765832), np.float32(0.6662961), np.float32(0.65601337), np.float32(0.65251285), np.float32(0.6498797), np.float32(0.64744794), np.float32(0.63485277), np.float32(0.6363884), np.float32(0.63144284), np.float32(0.62860084), np.float32(0.6055606), np.float32(0.6307621), np.float32(0.64019334), np.float32(0.6437626), np.float32(0.642385), np.float32(0.6736309), np.float32(0.6873993), np.float32(0.6961455), np.float32(0.7099988), np.float32(0.7325014), np.float32(0.7365487), np.float32(0.74449885), np.float32(0.7447255), np.float32(0.73277545), np.float32(0.7314988), np.float32(0.7253124), np.float32(0.72318053), np.float32(0.72001946), np.float32(0.70153785), np.float32(0.70323855), np.float32(0.71498734), np.float32(0.73830503), np.float32(0.74572384), np.float32(0.7482049), np.float32(0.7506204), np.float32(0.7482845), np.float32(0.7465139), np.float32(0.7402887), np.float32(0.7479461), np.float32(0.73025364), np.float32(0.7407669), np.float32(0.7211503), np.float32(0.7145212)], 'MATETTPGPFDSPHFSIPLTAASEQFISFTGIPHLTPPPGVLSVKSSAQGASARHPTPILLDGRQPQHGLAVYLKGSPKADELTCVCVRPHCSGVLYALATQHPAQIWERVCQCRPMCVTGLPEYNYTPSPSEDIPFQALSYLSPSMEPTKAQSEGGLNVTLTIRLLMHGKEVGSIIGKKGETVKKMREESGARINISEGNCPERIVTITGPTDTIFKAFAMIAYKFEEDIINSMSNSQATSKPPVTLRLVVPASQCGSLIGKGGSKIKEMRESTGAQVQVAGDMLPNSTERAVTISGTPEAIIQCVKQICVVMLESPPKGATIPYRPKPASTPVIFSGGQAYTIQGQYAIPHPDQLTKLHQLAMQQTPFTPLGQTTPAFPGLDASPPASTHELAIPNDLIGCIIGRQGTKINEIRQMSGAQIKIANAMEGSSERQITITGTPANISLAQYLINARFRDVAAMWNDPSSMTTS': [np.float32(0.974542), np.float32(0.97648865), np.float32(0.9773361), np.float32(0.9750039), np.float32(0.9733474), np.float32(0.97011703), np.float32(0.97122633), np.float32(0.97542804), np.float32(0.976111), np.float32(0.97330225), np.float32(0.96157354), np.float32(0.95384), np.float32(0.9439337), np.float32(0.8834918), np.float32(0.6671971), np.float32(0.6366009), np.float32(0.590638), np.float32(0.63277525), np.float32(0.612739), np.float32(0.47491285), np.float32(0.41560748), np.float32(0.27280343), np.float32(0.26985788), np.float32(0.26277134), np.float32(0.25951985), np.float32(0.24388489), np.float32(0.2428856), np.float32(0.23493358), np.float32(0.20635352), np.float32(0.24201149), np.float32(0.20854482), np.float32(0.21622495), np.float32(0.25800756), np.float32(0.29556805), np.float32(0.41888237), np.float32(0.6796062), np.float32(0.81485724), np.float32(0.8694788), np.float32(0.8592815), np.float32(0.90689), np.float32(0.9226654), np.float32(0.9223763), np.float32(0.9219533), np.float32(0.9094046), np.float32(0.92021275), np.float32(0.9150298), np.float32(0.9194576), np.float32(0.9109877), np.float32(0.8980329), np.float32(0.87803745), np.float32(0.8716971), np.float32(0.85722303), np.float32(0.8374106), np.float32(0.8360382), np.float32(0.8371376), np.float32(0.8299669), np.float32(0.82301813), np.float32(0.8325682), np.float32(0.78441167), np.float32(0.7861463), np.float32(0.7577251), np.float32(0.7199955), np.float32(0.60352826), np.float32(0.51564956), np.float32(0.46265414), np.float32(0.4072502), np.float32(0.40950695), np.float32(0.3876058), np.float32(0.3704817), np.float32(0.365105), np.float32(0.3414831), np.float32(0.30515492), np.float32(0.28034356), np.float32(0.25803658), np.float32(0.20832446), np.float32(0.16320129), np.float32(0.15301676), np.float32(0.14452358), np.float32(0.15242103), np.float32(0.14228462), np.float32(0.13117257), np.float32(0.13715728), np.float32(0.1350313), np.float32(0.1279481), np.float32(0.12504843), np.float32(0.12055394), np.float32(0.114497475), np.float32(0.104384474), np.float32(0.10484961), np.float32(0.0952509), np.float32(0.09857554), np.float32(0.08784659), np.float32(0.08330847), np.float32(0.08271619), np.float32(0.07067631), np.float32(0.07433502), np.float32(0.07015915), np.float32(0.07800843), np.float32(0.0845098), np.float32(0.0850993), np.float32(0.08647672), np.float32(0.10027626), np.float32(0.09990757), np.float32(0.09477372), np.float32(0.10475504), np.float32(0.1060595), np.float32(0.10143159), np.float32(0.099191025), np.float32(0.102797516), np.float32(0.11454401), np.float32(0.13526621), np.float32(0.14950378), np.float32(0.15665798), np.float32(0.15645996), np.float32(0.16251576), np.float32(0.15397927), np.float32(0.15970583), np.float32(0.16916943), np.float32(0.16452374), np.float32(0.18428081), np.float32(0.20126396), np.float32(0.20483099), np.float32(0.20442967), np.float32(0.2087167), np.float32(0.2302532), np.float32(0.21631385), np.float32(0.2276006), np.float32(0.21332164), np.float32(0.21333516), np.float32(0.21155812), np.float32(0.19222893), np.float32(0.19306158), np.float32(0.19178966), np.float32(0.21034995), np.float32(0.22604442), np.float32(0.2370475), np.float32(0.22795302), np.float32(0.27083206), np.float32(0.26622218), np.float32(0.2755755), np.float32(0.28521252), np.float32(0.28425342), np.float32(0.27728814), np.float32(0.28454173), np.float32(0.26812637), np.float32(0.26767728), np.float32(0.2535912), np.float32(0.26308137), np.float32(0.23228082), np.float32(0.21228825), np.float32(0.16512342), np.float32(0.15800998), np.float32(0.15175305), np.float32(0.16305235), np.float32(0.1640476), np.float32(0.15687494), np.float32(0.15274127), np.float32(0.14715648), np.float32(0.15554664), np.float32(0.1495765), np.float32(0.13448082), np.float32(0.10586297), np.float32(0.0777302), np.float32(0.06699537), np.float32(0.06048988), np.float32(0.052569117), np.float32(0.05135962), np.float32(0.050331872), np.float32(0.05309125), np.float32(0.05424946), np.float32(0.061332386), np.float32(0.06437524), np.float32(0.06592078), np.float32(0.07046903), np.float32(0.087499), np.float32(0.09328457), np.float32(0.11170648), np.float32(0.121913806), np.float32(0.13811573), np.float32(0.14940651), np.float32(0.15136579), np.float32(0.14870124), np.float32(0.15344775), np.float32(0.14593427), np.float32(0.14592244), np.float32(0.14730093), np.float32(0.15445606), np.float32(0.16375113), np.float32(0.18458723), np.float32(0.1972135), np.float32(0.19197384), np.float32(0.18859476), np.float32(0.19125465), np.float32(0.19596174), np.float32(0.18399262), np.float32(0.18849322), np.float32(0.18020752), np.float32(0.140917), np.float32(0.122367136), np.float32(0.11362538), np.float32(0.106689), np.float32(0.09922898), np.float32(0.09309275), np.float32(0.08593894), np.float32(0.07834844), np.float32(0.080563955), np.float32(0.07717942), np.float32(0.07303576), np.float32(0.064583495), np.float32(0.058157854), np.float32(0.058179047), np.float32(0.04589192), np.float32(0.036536973), np.float32(0.032624852), np.float32(0.03173487), np.float32(0.025788171), np.float32(0.023468241), np.float32(0.026220769), np.float32(0.030073183), np.float32(0.032396637), np.float32(0.031956606), np.float32(0.034953196), np.float32(0.03846099), np.float32(0.04261105), np.float32(0.041634854), np.float32(0.048364997), np.float32(0.051063623), np.float32(0.063403554), np.float32(0.07640587), np.float32(0.09759955), np.float32(0.11378631), np.float32(0.15412699), np.float32(0.17217973), np.float32(0.19267394), np.float32(0.19141616), np.float32(0.21150777), np.float32(0.1920316), np.float32(0.20019439), np.float32(0.18553936), np.float32(0.18566644), np.float32(0.16103329), np.float32(0.1445254), np.float32(0.13606708), np.float32(0.15209822), np.float32(0.16613817), np.float32(0.15922374), np.float32(0.15537998), np.float32(0.13638577), np.float32(0.12070665), np.float32(0.08889657), np.float32(0.07639925), np.float32(0.06694333), np.float32(0.058708943), np.float32(0.052518934), np.float32(0.051978804), np.float32(0.05828797), np.float32(0.056037594), np.float32(0.0630401), np.float32(0.06760397), np.float32(0.07623001), np.float32(0.099126674), np.float32(0.11189891), np.float32(0.14725488), np.float32(0.16852167), np.float32(0.17846647), np.float32(0.23340683), np.float32(0.2415026), np.float32(0.22194067), np.float32(0.21767618), np.float32(0.27778634), np.float32(0.2300159), np.float32(0.28208166), np.float32(0.25818622), np.float32(0.28390458), np.float32(0.31461498), np.float32(0.41142756), np.float32(0.38100573), np.float32(0.38649017), np.float32(0.375684), np.float32(0.3902432), np.float32(0.44196114), np.float32(0.4490578), np.float32(0.4818614), np.float32(0.5231131), np.float32(0.4117798), np.float32(0.29591727), np.float32(0.21175012), np.float32(0.21687725), np.float32(0.20704143), np.float32(0.21511982), np.float32(0.16106775), np.float32(0.14905755), np.float32(0.1272476), np.float32(0.14049654), np.float32(0.11395095), np.float32(0.10255685), np.float32(0.08603628), np.float32(0.078943804), np.float32(0.068493016), np.float32(0.056696363), np.float32(0.054141805), np.float32(0.052315082), np.float32(0.050438717), np.float32(0.043598283), np.float32(0.042530388), np.float32(0.044501908), np.float32(0.047881395), np.float32(0.0509875), np.float32(0.060604714), np.float32(0.05742446), np.float32(0.059764743), np.float32(0.06762011), np.float32(0.06428108), np.float32(0.058207028), np.float32(0.066232696), np.float32(0.08224104), np.float32(0.10965122), np.float32(0.13862547), np.float32(0.18946901), np.float32(0.2265212), np.float32(0.24143183), np.float32(0.21859623), np.float32(0.23247306), np.float32(0.24166991), np.float32(0.23074104), np.float32(0.2344223), np.float32(0.27258232), np.float32(0.29871595), np.float32(0.28020486), np.float32(0.36162263), np.float32(0.3654744), np.float32(0.5350826), np.float32(0.4620449), np.float32(0.3549576), np.float32(0.37495428), np.float32(0.20566218), np.float32(0.17417607), np.float32(0.14895935), np.float32(0.12933011), np.float32(0.122782394), np.float32(0.10813597), np.float32(0.08623664), np.float32(0.08384833), np.float32(0.09481907), np.float32(0.09751125), np.float32(0.086699985), np.float32(0.107588716), np.float32(0.1633856), np.float32(0.12232577), np.float32(0.18810286), np.float32(0.12547633), np.float32(0.14173657), np.float32(0.31667832), np.float32(0.34600267), np.float32(0.23227629), np.float32(0.30459115), np.float32(0.23325756), np.float32(0.1962926), np.float32(0.24289347), np.float32(0.71194106), np.float32(0.87500626), np.float32(0.5114302), np.float32(0.7287952), np.float32(0.8833877), np.float32(0.8883383), np.float32(0.8344585), np.float32(0.8847039), np.float32(0.9116148), np.float32(0.91944987), np.float32(0.92726564), np.float32(0.9475485), np.float32(0.96309197), np.float32(0.96017396), np.float32(0.95745367), np.float32(0.9448717), np.float32(0.8956032), np.float32(0.86576414), np.float32(0.89303744), np.float32(0.85760677), np.float32(0.8665639), np.float32(0.79769254), np.float32(0.64958155), np.float32(0.65821606), np.float32(0.6096316), np.float32(0.516959), np.float32(0.5114323), np.float32(0.6012438), np.float32(0.6439781), np.float32(0.6430701), np.float32(0.5397098), np.float32(0.42306247), np.float32(0.34603342), np.float32(0.34953132), np.float32(0.24038832), np.float32(0.29726818), np.float32(0.26164788), np.float32(0.18956907), np.float32(0.18838856), np.float32(0.17506483), np.float32(0.1311448), np.float32(0.0992806), np.float32(0.10541226), np.float32(0.10957318), np.float32(0.09555095), np.float32(0.09948851), np.float32(0.104142815), np.float32(0.122617625), np.float32(0.12877348), np.float32(0.1440109), np.float32(0.14844584), np.float32(0.19007462), np.float32(0.16696185), np.float32(0.16800022), np.float32(0.16109031), np.float32(0.15512615), np.float32(0.16769525), np.float32(0.17445622), np.float32(0.18946059), np.float32(0.24491353), np.float32(0.27020517), np.float32(0.25321314), np.float32(0.2499251), np.float32(0.25610673), np.float32(0.25945055), np.float32(0.25635082), np.float32(0.22015484), np.float32(0.2247973), np.float32(0.22400473), np.float32(0.17204547), np.float32(0.14769061), np.float32(0.14804143), np.float32(0.16855742), np.float32(0.16595031), np.float32(0.17524484), np.float32(0.14139901), np.float32(0.15277368), np.float32(0.120329745), np.float32(0.11849977), np.float32(0.13602325), np.float32(0.13555618), np.float32(0.14220607), np.float32(0.1286033), np.float32(0.11688612), np.float32(0.11503881), np.float32(0.11270635), np.float32(0.09906216), np.float32(0.109953135), np.float32(0.10243745), np.float32(0.10787194), np.float32(0.1310901), np.float32(0.11892613), np.float32(0.11965219), np.float32(0.10977474), np.float32(0.097814515), np.float32(0.1048092), np.float32(0.11834783), np.float32(0.12779713), np.float32(0.13843301), np.float32(0.15260476), np.float32(0.17208351), np.float32(0.22392972), np.float32(0.31140846), np.float32(0.33275577), np.float32(0.3603469), np.float32(0.4103395), np.float32(0.43306834), np.float32(0.44175568), np.float32(0.42296368), np.float32(0.45230278), np.float32(0.43016976), np.float32(0.3483027), np.float32(0.37756106), np.float32(0.45814344)], 'MRAQRCSPLFWVGVDAEGEQGDASVSQCDPEPATLSAGLRSSYASQHSQHSRLGPDLHAAMSPERHIMPIYEDQTFQSPLYHSPSRATVDLNHSSQSAIYRTVSGREPLNMGENTAKTRKLLNPGEVDMPPMLWVMSGGRPVRFSSGVPSPKAGMGNLQRGSSLRGSSRYQRGSYAMSSTSGYAEPYRTAQYRPAEASYATATRSPSIDSIQKDPREFGWRDPELPEVIHMLQHQFPSVQANAAAYLQHLCYGDNRVKAEVCRLGGIQHLVDLLDHKVLDVQKNTCGALRNLVYGKATDDNKVAVRNAGGIPALLRLLRRTVDAEVRELVTGVLWNLSSCDAVKMTIVRDALVPLTNTVVIPHSGWSSGSCFDDDHKLKFHSSLVLRNTSGCLRNLSSAGEEARKQMRCCEGLVDSLLYVIKACVSTSDFDSKASASGSSTEEREKWSLVTIVENCICTLRNLSYRLELEMPQSGLLGTQELDGLLGRESPSKEVESSCWGRRRRKKKKTPPDEQWDGVGPIPGFSKSPKGVEMLWHPTVVKPYLTLLAESSNPATLEGAAGSLQNLSAGNWKKPTASPPARASLCPQFAAYIRAAVRKEKGLPILVELLRMDNDRVVCSVATALRNMALDVRNKELIGKYAMRDLVNRLPGSGTSLLSDETVAAVCCTLHEVTSKNMENAKALADTGGIEKLVNITKGRGGR': [np.float32(0.96265054), np.float32(0.9512125), np.float32(0.9505448), np.float32(0.9627281), np.float32(0.9663853), np.float32(0.97070026), np.float32(0.97261006), np.float32(0.97204596), np.float32(0.9744425), np.float32(0.9721533), np.float32(0.97600776), np.float32(0.977813), np.float32(0.97618324), np.float32(0.9764782), np.float32(0.97525895), np.float32(0.9781935), np.float32(0.9781887), np.float32(0.97864187), np.float32(0.977469), np.float32(0.9794549), np.float32(0.9805685), np.float32(0.9810901), np.float32(0.9813292), np.float32(0.9812221), np.float32(0.9805165), np.float32(0.9819472), np.float32(0.981682), np.float32(0.9810167), np.float32(0.98186535), np.float32(0.9817665), np.float32(0.9816984), np.float32(0.9812114), np.float32(0.9815647), np.float32(0.98143643), np.float32(0.9810767), np.float32(0.9812626), np.float32(0.98077065), np.float32(0.98086846), np.float32(0.9809214), np.float32(0.98085153), np.float32(0.981382), np.float32(0.9817129), np.float32(0.9813623), np.float32(0.9811414), np.float32(0.98052007), np.float32(0.980202), np.float32(0.97955084), np.float32(0.97893256), np.float32(0.97920173), np.float32(0.98021656), np.float32(0.9796672), np.float32(0.9787064), np.float32(0.978908), np.float32(0.9787445), np.float32(0.97917604), np.float32(0.97780776), np.float32(0.97537506), np.float32(0.97594756), np.float32(0.9760578), np.float32(0.97442776), np.float32(0.9753494), np.float32(0.9759), np.float32(0.9743212), np.float32(0.9729512), np.float32(0.97349405), np.float32(0.97309816), np.float32(0.97084177), np.float32(0.9698065), np.float32(0.9693263), np.float32(0.96918654), np.float32(0.97074103), np.float32(0.96966875), np.float32(0.9691797), np.float32(0.9680311), np.float32(0.9718839), np.float32(0.9727816), np.float32(0.9736636), np.float32(0.97367644), np.float32(0.97382766), np.float32(0.9749716), np.float32(0.9756001), np.float32(0.977202), np.float32(0.9768653), np.float32(0.97516364), np.float32(0.9751253), np.float32(0.97551787), np.float32(0.9752636), np.float32(0.9757758), np.float32(0.9759346), np.float32(0.9746143), np.float32(0.97478276), np.float32(0.97505516), np.float32(0.9748983), np.float32(0.9761697), np.float32(0.97660804), np.float32(0.97829825), np.float32(0.97849643), np.float32(0.97960097), np.float32(0.97900236), np.float32(0.97909445), np.float32(0.9787002), np.float32(0.9786785), np.float32(0.9783749), np.float32(0.9775329), np.float32(0.9783045), np.float32(0.9780984), np.float32(0.9787445), np.float32(0.97988427), np.float32(0.97915673), np.float32(0.97968674), np.float32(0.98017544), np.float32(0.9786824), np.float32(0.97734797), np.float32(0.9770364), np.float32(0.9775858), np.float32(0.9773407), np.float32(0.97706234), np.float32(0.97736406), np.float32(0.97486794), np.float32(0.9733338), np.float32(0.97101116), np.float32(0.96290576), np.float32(0.9609066), np.float32(0.9625233), np.float32(0.9590196), np.float32(0.9657791), np.float32(0.9677903), np.float32(0.9661894), np.float32(0.9652485), np.float32(0.9627154), np.float32(0.9568294), np.float32(0.955913), np.float32(0.9566007), np.float32(0.9514232), np.float32(0.947938), np.float32(0.9544181), np.float32(0.9517105), np.float32(0.94431967), np.float32(0.94270015), np.float32(0.9428821), np.float32(0.9438402), np.float32(0.94571334), np.float32(0.96472955), np.float32(0.97167015), np.float32(0.9737525), np.float32(0.97728693), np.float32(0.9775528), np.float32(0.9798585), np.float32(0.98244345), np.float32(0.9825339), np.float32(0.98356736), np.float32(0.98358077), np.float32(0.98348653), np.float32(0.98453254), np.float32(0.9842568), np.float32(0.9845048), np.float32(0.9847512), np.float32(0.98570955), np.float32(0.98577917), np.float32(0.9858272), np.float32(0.9858246), np.float32(0.9858155), np.float32(0.9860399), np.float32(0.98625934), np.float32(0.9865633), np.float32(0.9870918), np.float32(0.98661697), np.float32(0.985822), np.float32(0.98549634), np.float32(0.9853398), np.float32(0.9847387), np.float32(0.9852149), np.float32(0.98447233), np.float32(0.98466784), np.float32(0.98478335), np.float32(0.9851012), np.float32(0.9845303), np.float32(0.9839177), np.float32(0.9822275), np.float32(0.9826598), np.float32(0.9821332), np.float32(0.98130864), np.float32(0.981201), np.float32(0.98154986), np.float32(0.9817155), np.float32(0.98192626), np.float32(0.9811236), np.float32(0.9798213), np.float32(0.97806793), np.float32(0.9785832), np.float32(0.97789806), np.float32(0.97807443), np.float32(0.97811353), np.float32(0.9767967), np.float32(0.9756115), np.float32(0.96904874), np.float32(0.95687354), np.float32(0.95332336), np.float32(0.9527249), np.float32(0.9439515), np.float32(0.9366662), np.float32(0.9202964), np.float32(0.918772), np.float32(0.90750295), np.float32(0.90472645), np.float32(0.8908311), np.float32(0.87022567), np.float32(0.8597207), np.float32(0.83790976), np.float32(0.82647115), np.float32(0.79445), np.float32(0.7688659), np.float32(0.7617181), np.float32(0.6903624), np.float32(0.6406485), np.float32(0.6202799), np.float32(0.5030529), np.float32(0.40148932), np.float32(0.35342318), np.float32(0.2706497), np.float32(0.2430971), np.float32(0.20947514), np.float32(0.19008175), np.float32(0.18942983), np.float32(0.15988034), np.float32(0.15668222), np.float32(0.15337732), np.float32(0.15686946), np.float32(0.13653879), np.float32(0.12814775), np.float32(0.117875196), np.float32(0.09871721), np.float32(0.09221923), np.float32(0.07921768), np.float32(0.07416214), np.float32(0.0576297), np.float32(0.05633533), np.float32(0.059220076), np.float32(0.05018423), np.float32(0.04325856), np.float32(0.048147302), np.float32(0.04706516), np.float32(0.044055104), np.float32(0.045204055), np.float32(0.058510963), np.float32(0.05408372), np.float32(0.051061556), np.float32(0.049264964), np.float32(0.04911876), np.float32(0.042806327), np.float32(0.03685076), np.float32(0.042112272), np.float32(0.040145583), np.float32(0.03825376), np.float32(0.03635636), np.float32(0.040539578), np.float32(0.04818716), np.float32(0.05168543), np.float32(0.04867971), np.float32(0.051695786), np.float32(0.055036414), np.float32(0.054006916), np.float32(0.054209888), np.float32(0.05599244), np.float32(0.06113239), np.float32(0.062459838), np.float32(0.058751278), np.float32(0.05742144), np.float32(0.053356703), np.float32(0.051204264), np.float32(0.052649852), np.float32(0.05684287), np.float32(0.06224896), np.float32(0.062368758), np.float32(0.06280316), np.float32(0.058332756), np.float32(0.05547305), np.float32(0.049880795), np.float32(0.05283424), np.float32(0.059067696), np.float32(0.05469031), np.float32(0.05156347), np.float32(0.060780518), np.float32(0.06752247), np.float32(0.067477845), np.float32(0.07444169), np.float32(0.08747013), np.float32(0.09787292), np.float32(0.103767514), np.float32(0.106777295), np.float32(0.12340369), np.float32(0.12790208), np.float32(0.13283159), np.float32(0.13277553), np.float32(0.13542268), np.float32(0.12979285), np.float32(0.121469885), np.float32(0.12785725), np.float32(0.11620041), np.float32(0.09262638), np.float32(0.08650067), np.float32(0.09177296), np.float32(0.07208206), np.float32(0.060649473), np.float32(0.07558654), np.float32(0.07299053), np.float32(0.06258485), np.float32(0.065952554), np.float32(0.07753218), np.float32(0.07603195), np.float32(0.06133481), np.float32(0.059327926), np.float32(0.0542071), np.float32(0.052691165), np.float32(0.043883394), np.float32(0.04846422), np.float32(0.05432073), np.float32(0.053352285), np.float32(0.047456264), np.float32(0.04371897), np.float32(0.04048002), np.float32(0.034253858), np.float32(0.03230382), np.float32(0.034339692), np.float32(0.033784803), np.float32(0.034474224), np.float32(0.03927799), np.float32(0.044425208), np.float32(0.042556424), np.float32(0.046378817), np.float32(0.051420964), np.float32(0.04942566), np.float32(0.045765165), np.float32(0.044185195), np.float32(0.04615838), np.float32(0.04288161), np.float32(0.036728654), np.float32(0.035300914), np.float32(0.042273063), np.float32(0.038463052), np.float32(0.035826985), np.float32(0.037465047), np.float32(0.041738443), np.float32(0.039779622), np.float32(0.041322187), np.float32(0.045580976), np.float32(0.046456352), np.float32(0.046346243), np.float32(0.04235806), np.float32(0.0389409), np.float32(0.036426987), np.float32(0.032941986), np.float32(0.030516706), np.float32(0.03234092), np.float32(0.030384544), np.float32(0.03511173), np.float32(0.034959294), np.float32(0.041940726), np.float32(0.045248702), np.float32(0.050536074), np.float32(0.052305687), np.float32(0.05108609), np.float32(0.051495373), np.float32(0.064469166), np.float32(0.07088596), np.float32(0.09786311), np.float32(0.094952784), np.float32(0.11427042), np.float32(0.141739), np.float32(0.15577357), np.float32(0.14087747), np.float32(0.13452284), np.float32(0.13576657), np.float32(0.1362608), np.float32(0.12496377), np.float32(0.11436736), np.float32(0.11485773), np.float32(0.11126603), np.float32(0.11121924), np.float32(0.10544809), np.float32(0.09228849), np.float32(0.080059014), np.float32(0.088078514), np.float32(0.09381683), np.float32(0.095720164), np.float32(0.09314718), np.float32(0.09096838), np.float32(0.085177705), np.float32(0.09042816), np.float32(0.102557644), np.float32(0.110531524), np.float32(0.09809489), np.float32(0.10470402), np.float32(0.11133637), np.float32(0.11435781), np.float32(0.109036475), np.float32(0.11968257), np.float32(0.111231714), np.float32(0.106652446), np.float32(0.10834546), np.float32(0.10468795), np.float32(0.09719583), np.float32(0.087713376), np.float32(0.09189306), np.float32(0.08633899), np.float32(0.08557889), np.float32(0.07906028), np.float32(0.07797267), np.float32(0.06819729), np.float32(0.06888376), np.float32(0.06665395), np.float32(0.069704354), np.float32(0.064718544), np.float32(0.056626122), np.float32(0.054107435), np.float32(0.057978675), np.float32(0.058711145), np.float32(0.06107213), np.float32(0.066803925), np.float32(0.08210463), np.float32(0.082183085), np.float32(0.11790682), np.float32(0.14275615), np.float32(0.14756867), np.float32(0.16486832), np.float32(0.21490519), np.float32(0.2505132), np.float32(0.2937989), np.float32(0.34991), np.float32(0.4082004), np.float32(0.45762262), np.float32(0.466664), np.float32(0.5471798), np.float32(0.6567901), np.float32(0.67281514), np.float32(0.6773194), np.float32(0.71614224), np.float32(0.7007053), np.float32(0.65337545), np.float32(0.5741307), np.float32(0.5166002), np.float32(0.44087073), np.float32(0.4172897), np.float32(0.32888654), np.float32(0.29833534), np.float32(0.20382257), np.float32(0.18226421), np.float32(0.16517057), np.float32(0.13232177), np.float32(0.115397476), np.float32(0.09858422), np.float32(0.08519543), np.float32(0.07846344), np.float32(0.06982261), np.float32(0.06432276), np.float32(0.054360207), np.float32(0.050052054), np.float32(0.045869727), np.float32(0.04586249), np.float32(0.04713811), np.float32(0.051039483), np.float32(0.057555687), np.float32(0.061318204), np.float32(0.06312718), np.float32(0.07556112), np.float32(0.07954367), np.float32(0.081753395), np.float32(0.091982245), np.float32(0.12234518), np.float32(0.16206509), np.float32(0.19470426), np.float32(0.2577631), np.float32(0.31033757), np.float32(0.34511927), np.float32(0.38070902), np.float32(0.49702752), np.float32(0.5947037), np.float32(0.70173335), np.float32(0.6921093), np.float32(0.79335344), np.float32(0.8107799), np.float32(0.8405798), np.float32(0.86458695), np.float32(0.87982583), np.float32(0.88881403), np.float32(0.89832413), np.float32(0.9013243), np.float32(0.90639806), np.float32(0.9135499), np.float32(0.9181642), np.float32(0.9352907), np.float32(0.9442005), np.float32(0.9519828), np.float32(0.95842105), np.float32(0.960358), np.float32(0.9636426), np.float32(0.96652836), np.float32(0.9718583), np.float32(0.9705457), np.float32(0.97003675), np.float32(0.97172505), np.float32(0.972023), np.float32(0.9725365), np.float32(0.97323596), np.float32(0.9731025), np.float32(0.973669), np.float32(0.9717571), np.float32(0.9705043), np.float32(0.9665078), np.float32(0.9679548), np.float32(0.96381485), np.float32(0.9606164), np.float32(0.9590534), np.float32(0.9511266), np.float32(0.94605625), np.float32(0.93865323), np.float32(0.9267933), np.float32(0.9182509), np.float32(0.91549826), np.float32(0.9226173), np.float32(0.9076308), np.float32(0.9134962), np.float32(0.9008949), np.float32(0.8707752), np.float32(0.8756544), np.float32(0.88743037), np.float32(0.8788762), np.float32(0.871713), np.float32(0.839327), np.float32(0.82840335), np.float32(0.8117836), np.float32(0.78253055), np.float32(0.738618), np.float32(0.6706573), np.float32(0.5929989), np.float32(0.57033205), np.float32(0.5688108), np.float32(0.58591896), np.float32(0.41898116), np.float32(0.3429761), np.float32(0.31715143), np.float32(0.2777437), np.float32(0.20859355), np.float32(0.18603346), np.float32(0.20685126), np.float32(0.1937673), np.float32(0.17717801), np.float32(0.18113798), np.float32(0.17578822), np.float32(0.20093806), np.float32(0.21510108), np.float32(0.22535226), np.float32(0.21293698), np.float32(0.2690819), np.float32(0.27819896), np.float32(0.2797912), np.float32(0.34312093), np.float32(0.46547264), np.float32(0.53477955), np.float32(0.58606637), np.float32(0.65252537), np.float32(0.6885134), np.float32(0.6880558), np.float32(0.72447217), np.float32(0.7768869), np.float32(0.8099118), np.float32(0.8017259), np.float32(0.7708396), np.float32(0.7971089), np.float32(0.7611155), np.float32(0.81025994), np.float32(0.7819411), np.float32(0.747968), np.float32(0.65173376), np.float32(0.6047597), np.float32(0.63866305), np.float32(0.5354498), np.float32(0.3770184), np.float32(0.30832416), np.float32(0.34717554), np.float32(0.34064785), np.float32(0.29442185), np.float32(0.2308035), np.float32(0.23496632), np.float32(0.18870899), np.float32(0.13918224), np.float32(0.12858674), np.float32(0.114815176), np.float32(0.1019386), np.float32(0.116185576), np.float32(0.11055719), np.float32(0.08462329), np.float32(0.072233304), np.float32(0.06480006), np.float32(0.055029362), np.float32(0.05148239), np.float32(0.048813634), np.float32(0.046229582), np.float32(0.045565557), np.float32(0.041468102), np.float32(0.041597188), np.float32(0.05252119), np.float32(0.061810248), np.float32(0.067491464), np.float32(0.07714436), np.float32(0.08213862), np.float32(0.07446936), np.float32(0.071213216), np.float32(0.07037416), np.float32(0.063376434), np.float32(0.05334072), np.float32(0.04789259), np.float32(0.03979027), np.float32(0.030025102), np.float32(0.03175421), np.float32(0.038953304), np.float32(0.036456965), np.float32(0.040560532), np.float32(0.044230547), np.float32(0.0537734), np.float32(0.04976073), np.float32(0.053810894), np.float32(0.06755288), np.float32(0.06410882), np.float32(0.06858305), np.float32(0.064622365), np.float32(0.059496157), np.float32(0.055492457), np.float32(0.054710947), np.float32(0.058859218), np.float32(0.058303714), np.float32(0.055837598), np.float32(0.06329403), np.float32(0.071194574), np.float32(0.06923425), np.float32(0.06730107), np.float32(0.077734314), np.float32(0.08916387), np.float32(0.082230784), np.float32(0.08884897), np.float32(0.109154195), np.float32(0.11313212), np.float32(0.13179578), np.float32(0.15256031), np.float32(0.15094803), np.float32(0.1548769), np.float32(0.15857713), np.float32(0.15394051), np.float32(0.15254144), np.float32(0.16624245), np.float32(0.16121285), np.float32(0.14881192), np.float32(0.13647847), np.float32(0.12146292), np.float32(0.12599637), np.float32(0.12830989), np.float32(0.11847575), np.float32(0.11711175), np.float32(0.10672448), np.float32(0.10979089), np.float32(0.10584564), np.float32(0.08907987), np.float32(0.08944693), np.float32(0.0827505), np.float32(0.08223938), np.float32(0.077677116), np.float32(0.07840652), np.float32(0.08346437), np.float32(0.0970194), np.float32(0.096100934), np.float32(0.11207831), np.float32(0.123089954), np.float32(0.1247401), np.float32(0.11751575), np.float32(0.13901247), np.float32(0.14775933), np.float32(0.15772668), np.float32(0.15156557), np.float32(0.16573086), np.float32(0.17994696), np.float32(0.19630125), np.float32(0.214048), np.float32(0.21118352), np.float32(0.21636139), np.float32(0.20298542), np.float32(0.21619289), np.float32(0.24039328), np.float32(0.25251958), np.float32(0.25414255), np.float32(0.25864193), np.float32(0.2727332), np.float32(0.26657632), np.float32(0.25509068), np.float32(0.32785437), np.float32(0.30607164), np.float32(0.26217338), np.float32(0.31880608), np.float32(0.33955273), np.float32(0.3342153), np.float32(0.3408745), np.float32(0.30020115), np.float32(0.31722173), np.float32(0.35309026)], 'MYNGIGLQTARGSGTNGYIQSNKFFVKPKTNRVSTGNNGGYEAGQGIAGVSRKPNKDILEHDRKRQIQLKLVVLEDKLVDQGYTDDEIAEKLSEARRTLEAAMAAEDAGGATAVVISSDHKVSDTQSHQVAARKQKQMETLKNALGIVHEEDIKKDVPASDDEKADPVVDGKHEKDTKVGKDALDELKNYKKKTSKRRVASSDSESDSDTGTDSDRSSESGSESDSDVDLRKSSRKSSRKHNEGNKRHESDDSDYEKKRVGNVKKRYESDTDKRPNLKTLKGKKPPSTRSRRHDSDDDDDDSDEDKYERKQKRMESKVEKRISSSNVYDRGINDRWDGGSSKHDVTSPDYRETRRENERGGRRRHGTDDEESDKDVRQKKVEVERGGRRKHDVEREEYRKDVRSRKDVRTSEKRRHDGDDEESDKEIHQKKTEVERGGRRGLGVDREEYKKDVRSIKDMSSGEKRRHDSDDEESDKDMYRKKVEVERVGRRGHGVEREDDKEDLRFKKDMRTGEKRRHDSDDEESDKDVRQKKVEVERGGRRVLDVDCEEYRKDVRSKEDIRTGEKRRHDSDDDINVRHKKERVDRSDDHERMMKPLARNEQKHQRKTSDDEDEKPSQGRKDTGDEEHRRDRKHRRSEEDDRYKRHEKDRGERGSRDDSERDRHLKRSRYDSDRRYDAGRSRH': [np.float32(0.95176), np.float32(0.955617), np.float32(0.95580095), np.float32(0.9475277), np.float32(0.94423133), np.float32(0.92769694), np.float32(0.94927), np.float32(0.95894563), np.float32(0.9609091), np.float32(0.9604964), np.float32(0.9573879), np.float32(0.9379781), np.float32(0.95060325), np.float32(0.9434244), np.float32(0.94646937), np.float32(0.9576078), np.float32(0.959219), np.float32(0.95862925), np.float32(0.94951016), np.float32(0.946313), np.float32(0.9441265), np.float32(0.9422055), np.float32(0.9410333), np.float32(0.93243784), np.float32(0.93775964), np.float32(0.9274747), np.float32(0.92726636), np.float32(0.9498777), np.float32(0.9484304), np.float32(0.95236933), np.float32(0.95377374), np.float32(0.96181315), np.float32(0.96760255), np.float32(0.9679083), np.float32(0.969327), np.float32(0.97172856), np.float32(0.97281384), np.float32(0.97563654), np.float32(0.97758394), np.float32(0.9782682), np.float32(0.9800111), np.float32(0.97914803), np.float32(0.9767323), np.float32(0.9742862), np.float32(0.9721061), np.float32(0.96568143), np.float32(0.95602447), np.float32(0.9405378), np.float32(0.9153379), np.float32(0.90556157), np.float32(0.87934273), np.float32(0.8679889), np.float32(0.86051065), np.float32(0.83815527), np.float32(0.8171449), np.float32(0.79373837), np.float32(0.7700855), np.float32(0.75740224), np.float32(0.7282772), np.float32(0.7040113), np.float32(0.6605957), np.float32(0.6221271), np.float32(0.5394922), np.float32(0.45784846), np.float32(0.4059692), np.float32(0.40195793), np.float32(0.3373001), np.float32(0.3017497), np.float32(0.29703933), np.float32(0.34753636), np.float32(0.37477505), np.float32(0.41827637), np.float32(0.41094753), np.float32(0.40510648), np.float32(0.39052054), np.float32(0.3269321), np.float32(0.28860992), np.float32(0.27395797), np.float32(0.29467103), np.float32(0.33680218), np.float32(0.2812288), np.float32(0.32364798), np.float32(0.33809665), np.float32(0.2851986), np.float32(0.2900404), np.float32(0.3148583), np.float32(0.30201048), np.float32(0.3022905), np.float32(0.3071601), np.float32(0.2679635), np.float32(0.23616491), np.float32(0.24040017), np.float32(0.23751073), np.float32(0.26790366), np.float32(0.28238478), np.float32(0.31266475), np.float32(0.36883917), np.float32(0.4191994), np.float32(0.4428312), np.float32(0.5082284), np.float32(0.56134504), np.float32(0.59459037), np.float32(0.6741938), np.float32(0.6900085), np.float32(0.7061818), np.float32(0.7379906), np.float32(0.7713897), np.float32(0.8040992), np.float32(0.8388333), np.float32(0.85202456), np.float32(0.88140815), np.float32(0.9057349), np.float32(0.9040286), np.float32(0.92028606), np.float32(0.9359947), np.float32(0.93944293), np.float32(0.9393459), np.float32(0.9402167), np.float32(0.9388418), np.float32(0.9430001), np.float32(0.92557824), np.float32(0.907791), np.float32(0.9180808), np.float32(0.91765726), np.float32(0.9097395), np.float32(0.89017576), np.float32(0.8703963), np.float32(0.8401299), np.float32(0.78853875), np.float32(0.7936734), np.float32(0.79371995), np.float32(0.76304716), np.float32(0.7582051), np.float32(0.7809298), np.float32(0.76969606), np.float32(0.778279), np.float32(0.7641929), np.float32(0.76429236), np.float32(0.77099615), np.float32(0.78365237), np.float32(0.7744291), np.float32(0.7893755), np.float32(0.80962783), np.float32(0.82806545), np.float32(0.83318114), np.float32(0.84904027), np.float32(0.8789102), np.float32(0.90618855), np.float32(0.9182951), np.float32(0.935287), np.float32(0.94523853), np.float32(0.954204), np.float32(0.9601505), np.float32(0.9627166), np.float32(0.9653815), np.float32(0.96658784), np.float32(0.96599627), np.float32(0.9646511), np.float32(0.966645), np.float32(0.9676624), np.float32(0.9704733), np.float32(0.973241), np.float32(0.9749795), np.float32(0.9768578), np.float32(0.9774056), np.float32(0.9779267), np.float32(0.9789402), np.float32(0.9793611), np.float32(0.97896546), np.float32(0.97965026), np.float32(0.9795085), np.float32(0.9775783), np.float32(0.9748896), np.float32(0.97326803), np.float32(0.9714784), np.float32(0.9699681), np.float32(0.9683802), np.float32(0.9672939), np.float32(0.96616715), np.float32(0.96763), np.float32(0.96891695), np.float32(0.967933), np.float32(0.9660781), np.float32(0.96582395), np.float32(0.9662674), np.float32(0.96408236), np.float32(0.961476), np.float32(0.9597794), np.float32(0.95886296), np.float32(0.95408106), np.float32(0.94514936), np.float32(0.9463594), np.float32(0.9510267), np.float32(0.95179564), np.float32(0.9588232), np.float32(0.9637946), np.float32(0.9672189), np.float32(0.9698555), np.float32(0.9722054), np.float32(0.9739169), np.float32(0.9752763), np.float32(0.97654027), np.float32(0.97776186), np.float32(0.97895914), np.float32(0.9795704), np.float32(0.97943866), np.float32(0.9794685), np.float32(0.980143), np.float32(0.97969353), np.float32(0.9796949), np.float32(0.97939384), np.float32(0.9795371), np.float32(0.9793245), np.float32(0.98009676), np.float32(0.9804095), np.float32(0.9802665), np.float32(0.98065615), np.float32(0.97952396), np.float32(0.9795461), np.float32(0.9795558), np.float32(0.98006356), np.float32(0.9793434), np.float32(0.97872126), np.float32(0.9792823), np.float32(0.98009163), np.float32(0.9800204), np.float32(0.97973835), np.float32(0.98041695), np.float32(0.9803336), np.float32(0.9803315), np.float32(0.9804285), np.float32(0.97988015), np.float32(0.9793721), np.float32(0.97955793), np.float32(0.9797498), np.float32(0.9788086), np.float32(0.97939837), np.float32(0.97911066), np.float32(0.9783806), np.float32(0.9782698), np.float32(0.9768251), np.float32(0.9755858), np.float32(0.9740683), np.float32(0.9736703), np.float32(0.9713056), np.float32(0.97094744), np.float32(0.9712119), np.float32(0.97098565), np.float32(0.9717784), np.float32(0.97127324), np.float32(0.97202605), np.float32(0.9724926), np.float32(0.9724653), np.float32(0.97360283), np.float32(0.9736041), np.float32(0.97326046), np.float32(0.9732885), np.float32(0.97218394), np.float32(0.9722262), np.float32(0.97231793), np.float32(0.97269195), np.float32(0.972353), np.float32(0.9730153), np.float32(0.9734654), np.float32(0.9745145), np.float32(0.97616345), np.float32(0.97727853), np.float32(0.97834194), np.float32(0.97940654), np.float32(0.9805073), np.float32(0.9804843), np.float32(0.9811974), np.float32(0.9808868), np.float32(0.9814844), np.float32(0.9812021), np.float32(0.9812676), np.float32(0.9810223), np.float32(0.98117536), np.float32(0.98052853), np.float32(0.98136973), np.float32(0.98142207), np.float32(0.9814751), np.float32(0.9815718), np.float32(0.9810843), np.float32(0.98053795), np.float32(0.9795203), np.float32(0.9792954), np.float32(0.9790668), np.float32(0.9786144), np.float32(0.9780546), np.float32(0.97676975), np.float32(0.9766576), np.float32(0.9762348), np.float32(0.97486293), np.float32(0.97350955), np.float32(0.97030973), np.float32(0.96825), np.float32(0.9658291), np.float32(0.9625555), np.float32(0.95710677), np.float32(0.95209444), np.float32(0.94475764), np.float32(0.9446423), np.float32(0.9365411), np.float32(0.9285793), np.float32(0.92394996), np.float32(0.92865086), np.float32(0.9282799), np.float32(0.92886984), np.float32(0.9300189), np.float32(0.937024), np.float32(0.9354988), np.float32(0.9359082), np.float32(0.9352857), np.float32(0.93456084), np.float32(0.93181753), np.float32(0.933664), np.float32(0.9364382), np.float32(0.9369042), np.float32(0.9357873), np.float32(0.93846446), np.float32(0.9399484), np.float32(0.9421752), np.float32(0.9437513), np.float32(0.9426687), np.float32(0.9444392), np.float32(0.9483691), np.float32(0.95278305), np.float32(0.955738), np.float32(0.9581361), np.float32(0.9627261), np.float32(0.96426356), np.float32(0.9657994), np.float32(0.9664692), np.float32(0.9685016), np.float32(0.9707898), np.float32(0.9722639), np.float32(0.97420776), np.float32(0.97524816), np.float32(0.97455865), np.float32(0.9749555), np.float32(0.9753391), np.float32(0.9750624), np.float32(0.9754834), np.float32(0.97479135), np.float32(0.9751652), np.float32(0.97541124), np.float32(0.97549623), np.float32(0.9746129), np.float32(0.97421026), np.float32(0.97582644), np.float32(0.9765103), np.float32(0.97685516), np.float32(0.97811824), np.float32(0.97749037), np.float32(0.97745275), np.float32(0.9774498), np.float32(0.97671366), np.float32(0.9769483), np.float32(0.97736025), np.float32(0.9763825), np.float32(0.9760597), np.float32(0.97679263), np.float32(0.97620994), np.float32(0.97685474), np.float32(0.9773187), np.float32(0.9768942), np.float32(0.97764426), np.float32(0.97758067), np.float32(0.977799), np.float32(0.9773859), np.float32(0.9773967), np.float32(0.9777173), np.float32(0.9779716), np.float32(0.97702175), np.float32(0.9771041), np.float32(0.977234), np.float32(0.97750515), np.float32(0.97700936), np.float32(0.97705305), np.float32(0.9768513), np.float32(0.97655743), np.float32(0.9761128), np.float32(0.97469044), np.float32(0.9759635), np.float32(0.9749815), np.float32(0.97314703), np.float32(0.9733199), np.float32(0.97335094), np.float32(0.97110456), np.float32(0.96910816), np.float32(0.96763605), np.float32(0.9661202), np.float32(0.96522665), np.float32(0.96677154), np.float32(0.96867406), np.float32(0.9683492), np.float32(0.9691254), np.float32(0.9687575), np.float32(0.96744823), np.float32(0.9649688), np.float32(0.963503), np.float32(0.9635579), np.float32(0.96260005), np.float32(0.9611319), np.float32(0.9653738), np.float32(0.96497303), np.float32(0.9655785), np.float32(0.9685619), np.float32(0.96897364), np.float32(0.9693449), np.float32(0.9679166), np.float32(0.9676798), np.float32(0.9686554), np.float32(0.96750915), np.float32(0.96780664), np.float32(0.96739274), np.float32(0.9653426), np.float32(0.9661877), np.float32(0.9646163), np.float32(0.96618575), np.float32(0.9661369), np.float32(0.96521497), np.float32(0.9664168), np.float32(0.9669708), np.float32(0.9658097), np.float32(0.9657931), np.float32(0.9669602), np.float32(0.96940976), np.float32(0.96767825), np.float32(0.9703729), np.float32(0.9712327), np.float32(0.97307926), np.float32(0.9716403), np.float32(0.9721733), np.float32(0.97449625), np.float32(0.97420675), np.float32(0.9731426), np.float32(0.9739986), np.float32(0.97437036), np.float32(0.97365147), np.float32(0.9732901), np.float32(0.97267175), np.float32(0.97108376), np.float32(0.969231), np.float32(0.969959), np.float32(0.96818113), np.float32(0.9672474), np.float32(0.96379894), np.float32(0.9649606), np.float32(0.9630265), np.float32(0.96105444), np.float32(0.9620969), np.float32(0.96282244), np.float32(0.9599457), np.float32(0.9586856), np.float32(0.95942426), np.float32(0.95833796), np.float32(0.9528756), np.float32(0.95348364), np.float32(0.95548904), np.float32(0.9558012), np.float32(0.9538142), np.float32(0.95453924), np.float32(0.95510155), np.float32(0.9544163), np.float32(0.95614076), np.float32(0.9560225), np.float32(0.950994), np.float32(0.95116484), np.float32(0.94650984), np.float32(0.94643664), np.float32(0.9485512), np.float32(0.94541407), np.float32(0.9453571), np.float32(0.9407236), np.float32(0.93683815), np.float32(0.9341861), np.float32(0.9380064), np.float32(0.9471231), np.float32(0.94795936), np.float32(0.9578116), np.float32(0.9599985), np.float32(0.96445924), np.float32(0.96617925), np.float32(0.96663606), np.float32(0.9678119), np.float32(0.96775436), np.float32(0.9677637), np.float32(0.9694518), np.float32(0.971056), np.float32(0.9714436), np.float32(0.9715233), np.float32(0.9716356), np.float32(0.97006613), np.float32(0.970907), np.float32(0.97173566), np.float32(0.97009665), np.float32(0.97155714), np.float32(0.9735849), np.float32(0.973757), np.float32(0.9752774), np.float32(0.9728646), np.float32(0.9740669), np.float32(0.97513586), np.float32(0.9747294), np.float32(0.97386885), np.float32(0.97363764), np.float32(0.97188145), np.float32(0.97028536), np.float32(0.97064555), np.float32(0.9716356), np.float32(0.97106445), np.float32(0.97097594), np.float32(0.9702997), np.float32(0.97067416), np.float32(0.97091156), np.float32(0.9713329), np.float32(0.97183347), np.float32(0.97087246), np.float32(0.9710397), np.float32(0.9694605), np.float32(0.96838075), np.float32(0.967113), np.float32(0.9669088), np.float32(0.9679643), np.float32(0.9677627), np.float32(0.96689063), np.float32(0.9670838), np.float32(0.9661075), np.float32(0.96676564), np.float32(0.96781194), np.float32(0.96728814), np.float32(0.966959), np.float32(0.9640453), np.float32(0.9622187), np.float32(0.95724064), np.float32(0.9574093), np.float32(0.9556375), np.float32(0.9493062), np.float32(0.94967335), np.float32(0.9515766), np.float32(0.94990593), np.float32(0.9480138), np.float32(0.94907165), np.float32(0.94558924), np.float32(0.94351006), np.float32(0.9436051), np.float32(0.9427169), np.float32(0.9456094), np.float32(0.9467099), np.float32(0.9480032), np.float32(0.94345844), np.float32(0.9414033), np.float32(0.940136), np.float32(0.94643104), np.float32(0.9407846), np.float32(0.9442472), np.float32(0.9442727), np.float32(0.9374587), np.float32(0.9349224), np.float32(0.93253756), np.float32(0.9352774), np.float32(0.9432949), np.float32(0.9434473), np.float32(0.9473043), np.float32(0.9495105), np.float32(0.95410264), np.float32(0.9551327), np.float32(0.96067625), np.float32(0.9584989), np.float32(0.96215105), np.float32(0.9610386), np.float32(0.96129364), np.float32(0.9612693), np.float32(0.9575538), np.float32(0.95888394), np.float32(0.95762265), np.float32(0.95284283), np.float32(0.94929045), np.float32(0.9519758), np.float32(0.9500559), np.float32(0.9521439), np.float32(0.9516044), np.float32(0.95065045), np.float32(0.9507553), np.float32(0.9494123), np.float32(0.9477743), np.float32(0.9468635), np.float32(0.9480048), np.float32(0.9444846), np.float32(0.9463134), np.float32(0.943319), np.float32(0.9431381), np.float32(0.9493163), np.float32(0.9473218), np.float32(0.9409754), np.float32(0.9423908), np.float32(0.93740827), np.float32(0.94344616), np.float32(0.9497883), np.float32(0.9534802), np.float32(0.95993125), np.float32(0.9595421), np.float32(0.9613699), np.float32(0.9636284), np.float32(0.9679844), np.float32(0.9697865), np.float32(0.9717585), np.float32(0.97259605), np.float32(0.97514164), np.float32(0.9745889), np.float32(0.9751839), np.float32(0.9756457), np.float32(0.97575176), np.float32(0.97602135), np.float32(0.97591984), np.float32(0.9756187), np.float32(0.97510386), np.float32(0.97273976), np.float32(0.97178227), np.float32(0.97134036), np.float32(0.9694877), np.float32(0.96920156), np.float32(0.96622133), np.float32(0.9624654), np.float32(0.9582384), np.float32(0.9537892), np.float32(0.949191), np.float32(0.94550776), np.float32(0.9384526), np.float32(0.9351087), np.float32(0.9233362), np.float32(0.91607153), np.float32(0.91081876), np.float32(0.8972758), np.float32(0.8991685), np.float32(0.88818634), np.float32(0.8906437), np.float32(0.8915441), np.float32(0.8927196), np.float32(0.8974342), np.float32(0.8963475), np.float32(0.8956436), np.float32(0.8924028), np.float32(0.8851469), np.float32(0.8809542), np.float32(0.8812605), np.float32(0.88324326), np.float32(0.889756), np.float32(0.89125633), np.float32(0.88983303), np.float32(0.8899351), np.float32(0.8954268), np.float32(0.9023694), np.float32(0.9089704), np.float32(0.9085725), np.float32(0.9104682), np.float32(0.9123738), np.float32(0.915917), np.float32(0.921301), np.float32(0.92426866), np.float32(0.92188764), np.float32(0.9233453), np.float32(0.92140293), np.float32(0.9231935), np.float32(0.9241092), np.float32(0.9232866), np.float32(0.9245182), np.float32(0.9267094), np.float32(0.92763716), np.float32(0.9316317), np.float32(0.9313618), np.float32(0.9380792), np.float32(0.9396013), np.float32(0.94021165), np.float32(0.94492835), np.float32(0.94708455), np.float32(0.951426), np.float32(0.9560491), np.float32(0.958171), np.float32(0.96061677), np.float32(0.9648082)], 'MSPARTSRFEAWRPLPSRQVPSAHRAPLHHATSGLLSLYSRCNPAFLFIRSVPRRCLTKPTHPAGNDGYDNIHHDYILHVNDTLSDGRGNDFVVLDLLGTGTFGQVVKCRHFTAGTIVAVKVIKNQPAYFNQAWVEINILRILHFNNSSDDTRHIVNFHNHFIFRGHLCLVFERLSINLYELLKQNSYVGLNFDTLRTFLSQLLNALNVLVLSEVIHCDLKPENILLENLDTANVKIIDFGSACQLHYPIYSYVQSRFYRAPEVLLGCPEYDSKIDMWSLGCVAGELFLGIPLFPGQNEMNMVSRIVEMLGDMPDRFLRRCQNTSKFFYPVRAGETAPDDVHLFHLKSSAQYEQENNTTLPEWKRFFKEKKLRDIIMTYPFRTPAPHADEIALRESFNDLLNGMLRVDPRDRWNPADALQHPFMKGEPLPGGQPWVPPSRPYRTPGSKPILIQQPGTMAPTPMDEVYSASAPNFTPQGRLNMNTTWGTGAGGHATVVGRGSMPRGQHVLWRGDEC': [np.float32(0.9442779), np.float32(0.94107217), np.float32(0.9386288), np.float32(0.94105303), np.float32(0.93582416), np.float32(0.9448224), np.float32(0.9518761), np.float32(0.9511712), np.float32(0.9507402), np.float32(0.95963013), np.float32(0.96505165), np.float32(0.9638747), np.float32(0.9683547), np.float32(0.9633588), np.float32(0.9645033), np.float32(0.96116436), np.float32(0.95482755), np.float32(0.951211), np.float32(0.94006383), np.float32(0.93752795), np.float32(0.91357696), np.float32(0.8197248), np.float32(0.82776254), np.float32(0.74416643), np.float32(0.6644982), np.float32(0.6357486), np.float32(0.6365638), np.float32(0.55637), np.float32(0.55328846), np.float32(0.52330923), np.float32(0.48387334), np.float32(0.44129935), np.float32(0.42481354), np.float32(0.35538864), np.float32(0.25397745), np.float32(0.23010646), np.float32(0.17574312), np.float32(0.11768156), np.float32(0.0948946), np.float32(0.07302775), np.float32(0.07575342), np.float32(0.069591254), np.float32(0.09845519), np.float32(0.14146982), np.float32(0.1465148), np.float32(0.1849989), np.float32(0.19648473), np.float32(0.22982949), np.float32(0.25516364), np.float32(0.33957532), np.float32(0.3952501), np.float32(0.34258303), np.float32(0.45838627), np.float32(0.46422628), np.float32(0.5030618), np.float32(0.52783656), np.float32(0.44485256), np.float32(0.41968852), np.float32(0.45303744), np.float32(0.46283856), np.float32(0.5240759), np.float32(0.5654697), np.float32(0.52591836), np.float32(0.5173401), np.float32(0.48000523), np.float32(0.42124858), np.float32(0.2986976), np.float32(0.26289248), np.float32(0.26541498), np.float32(0.2612895), np.float32(0.24008031), np.float32(0.23164518), np.float32(0.19569667), np.float32(0.17940114), np.float32(0.1822554), np.float32(0.15423387), np.float32(0.1564979), np.float32(0.14858073), np.float32(0.1280644), np.float32(0.1040137), np.float32(0.07844906), np.float32(0.07320098), np.float32(0.067973405), np.float32(0.06056933), np.float32(0.061742496), np.float32(0.059218884), np.float32(0.06000457), np.float32(0.05262214), np.float32(0.056677878), np.float32(0.056574445), np.float32(0.056043603), np.float32(0.058128238), np.float32(0.06339445), np.float32(0.060106877), np.float32(0.051658455), np.float32(0.04838278), np.float32(0.048858043), np.float32(0.041196678), np.float32(0.0352101), np.float32(0.030100225), np.float32(0.024768537), np.float32(0.023386225), np.float32(0.024098486), np.float32(0.02351145), np.float32(0.026817424), np.float32(0.029708328), np.float32(0.0305579), np.float32(0.0341043), np.float32(0.03432593), np.float32(0.03602089), np.float32(0.036389194), np.float32(0.037254475), np.float32(0.042992353), np.float32(0.045878056), np.float32(0.04369937), np.float32(0.042581707), np.float32(0.043392226), np.float32(0.047921803), np.float32(0.047380064), np.float32(0.053960524), np.float32(0.05580129), np.float32(0.06045709), np.float32(0.054713905), np.float32(0.05139154), np.float32(0.056422442), np.float32(0.05047423), np.float32(0.049611278), np.float32(0.045569215), np.float32(0.04384377), np.float32(0.043545373), np.float32(0.043577697), np.float32(0.0442244), np.float32(0.049961817), np.float32(0.044161174), np.float32(0.051820546), np.float32(0.06070954), np.float32(0.06438181), np.float32(0.066480696), np.float32(0.07308023), np.float32(0.07464245), np.float32(0.07319994), np.float32(0.07999689), np.float32(0.07878227), np.float32(0.07654641), np.float32(0.06758206), np.float32(0.0709995), np.float32(0.06887529), np.float32(0.0709806), np.float32(0.077004574), np.float32(0.081825756), np.float32(0.089717485), np.float32(0.088996656), np.float32(0.08519979), np.float32(0.08669095), np.float32(0.093098536), np.float32(0.09685877), np.float32(0.0860512), np.float32(0.08149646), np.float32(0.072345756), np.float32(0.057637475), np.float32(0.042946886), np.float32(0.037192885), np.float32(0.03618782), np.float32(0.030919872), np.float32(0.02829591), np.float32(0.025012167), np.float32(0.02599588), np.float32(0.024187576), np.float32(0.025176976), np.float32(0.02467214), np.float32(0.024400106), np.float32(0.024027787), np.float32(0.025454117), np.float32(0.028464675), np.float32(0.031840984), np.float32(0.037595574), np.float32(0.042986732), np.float32(0.04314751), np.float32(0.046179887), np.float32(0.04662895), np.float32(0.052220106), np.float32(0.056232687), np.float32(0.06252685), np.float32(0.06771131), np.float32(0.06680635), np.float32(0.06619263), np.float32(0.06476355), np.float32(0.058329735), np.float32(0.0577024), np.float32(0.059559867), np.float32(0.060813457), np.float32(0.061727144), np.float32(0.05447398), np.float32(0.05703225), np.float32(0.057515986), np.float32(0.05392512), np.float32(0.044779006), np.float32(0.03742113), np.float32(0.032222506), np.float32(0.028343922), np.float32(0.025077468), np.float32(0.022266364), np.float32(0.021718701), np.float32(0.019878848), np.float32(0.018110702), np.float32(0.018174123), np.float32(0.016417356), np.float32(0.016850475), np.float32(0.019030686), np.float32(0.022169912), np.float32(0.0226537), np.float32(0.026695631), np.float32(0.03238616), np.float32(0.032850597), np.float32(0.03280146), np.float32(0.033434745), np.float32(0.043608095), np.float32(0.042436786), np.float32(0.043514937), np.float32(0.052433603), np.float32(0.061695915), np.float32(0.06256499), np.float32(0.066821575), np.float32(0.06733323), np.float32(0.082431234), np.float32(0.08039157), np.float32(0.07919489), np.float32(0.08415313), np.float32(0.09322326), np.float32(0.074033104), np.float32(0.090808414), np.float32(0.07395729), np.float32(0.08005574), np.float32(0.0738783), np.float32(0.06363394), np.float32(0.05700982), np.float32(0.054173928), np.float32(0.056730736), np.float32(0.05437851), np.float32(0.052863434), np.float32(0.049116682), np.float32(0.04539898), np.float32(0.04436627), np.float32(0.041276414), np.float32(0.04060925), np.float32(0.04077157), np.float32(0.03883718), np.float32(0.04048979), np.float32(0.041092206), np.float32(0.040465243), np.float32(0.041747194), np.float32(0.04163387), np.float32(0.04128819), np.float32(0.03995889), np.float32(0.037603103), np.float32(0.037276458), np.float32(0.036826067), np.float32(0.034820862), np.float32(0.041532714), np.float32(0.041982792), np.float32(0.04573989), np.float32(0.049087524), np.float32(0.053980853), np.float32(0.05333784), np.float32(0.05316044), np.float32(0.04780298), np.float32(0.049403824), np.float32(0.046670556), np.float32(0.040403597), np.float32(0.039125886), np.float32(0.038705677), np.float32(0.037717428), np.float32(0.03131934), np.float32(0.029626098), np.float32(0.029951865), np.float32(0.026523633), np.float32(0.028276239), np.float32(0.029139867), np.float32(0.028479677), np.float32(0.025627723), np.float32(0.02526417), np.float32(0.023180408), np.float32(0.020220058), np.float32(0.021719927), np.float32(0.023556437), np.float32(0.02544615), np.float32(0.02648759), np.float32(0.029769609), np.float32(0.03172615), np.float32(0.03680389), np.float32(0.03615197), np.float32(0.033252843), np.float32(0.03471697), np.float32(0.03876308), np.float32(0.034700062), np.float32(0.033643063), np.float32(0.03992766), np.float32(0.040798243), np.float32(0.03683219), np.float32(0.04101549), np.float32(0.05210619), np.float32(0.051772065), np.float32(0.053915214), np.float32(0.061543606), np.float32(0.06580903), np.float32(0.0609948), np.float32(0.05705469), np.float32(0.056998562), np.float32(0.05695711), np.float32(0.04972659), np.float32(0.049967725), np.float32(0.053092234), np.float32(0.052471437), np.float32(0.049080323), np.float32(0.054313004), np.float32(0.05910758), np.float32(0.05817635), np.float32(0.057976708), np.float32(0.065545), np.float32(0.07249095), np.float32(0.07285754), np.float32(0.0809837), np.float32(0.092673086), np.float32(0.10426237), np.float32(0.100947045), np.float32(0.11013465), np.float32(0.1110258), np.float32(0.11787867), np.float32(0.11667439), np.float32(0.11814345), np.float32(0.12089463), np.float32(0.10063484), np.float32(0.089834556), np.float32(0.08745604), np.float32(0.07719696), np.float32(0.07201078), np.float32(0.071133494), np.float32(0.067257404), np.float32(0.067348905), np.float32(0.07641344), np.float32(0.08776965), np.float32(0.111855626), np.float32(0.13536954), np.float32(0.16514261), np.float32(0.17775239), np.float32(0.1888806), np.float32(0.18801993), np.float32(0.17432702), np.float32(0.1396937), np.float32(0.13291197), np.float32(0.13020472), np.float32(0.10379876), np.float32(0.11322827), np.float32(0.13326594), np.float32(0.13805717), np.float32(0.12651992), np.float32(0.1748264), np.float32(0.1906753), np.float32(0.18933703), np.float32(0.18344088), np.float32(0.17257932), np.float32(0.1720912), np.float32(0.15111116), np.float32(0.12796709), np.float32(0.12724109), np.float32(0.119466625), np.float32(0.109836474), np.float32(0.092604205), np.float32(0.094929546), np.float32(0.08944111), np.float32(0.08788494), np.float32(0.093327165), np.float32(0.102063976), np.float32(0.10145049), np.float32(0.09899413), np.float32(0.11048912), np.float32(0.112163804), np.float32(0.11028037), np.float32(0.120232664), np.float32(0.13477586), np.float32(0.116833426), np.float32(0.10674235), np.float32(0.096405365), np.float32(0.09290445), np.float32(0.101345226), np.float32(0.08776476), np.float32(0.09068349), np.float32(0.102098174), np.float32(0.11224517), np.float32(0.113313824), np.float32(0.116626784), np.float32(0.1403038), np.float32(0.13842362), np.float32(0.13055046), np.float32(0.14728262), np.float32(0.152723), np.float32(0.14528616), np.float32(0.14560407), np.float32(0.15663247), np.float32(0.14714278), np.float32(0.16840892), np.float32(0.17187512), np.float32(0.16344772), np.float32(0.15436965), np.float32(0.19107026), np.float32(0.22729535), np.float32(0.24281248), np.float32(0.25037336), np.float32(0.28307074), np.float32(0.3010749), np.float32(0.2978305), np.float32(0.312471), np.float32(0.392608), np.float32(0.45289224), np.float32(0.47430316), np.float32(0.5322254), np.float32(0.5349281), np.float32(0.6186852), np.float32(0.62054104), np.float32(0.71161026), np.float32(0.7491607), np.float32(0.73807484), np.float32(0.77409965), np.float32(0.8360934), np.float32(0.8207668), np.float32(0.8379103), np.float32(0.88162446), np.float32(0.9187858), np.float32(0.9268751), np.float32(0.9463925), np.float32(0.9497598), np.float32(0.9617591), np.float32(0.9638058), np.float32(0.96728075), np.float32(0.97105366), np.float32(0.97148377), np.float32(0.97238547), np.float32(0.9692457), np.float32(0.9705977), np.float32(0.9676601), np.float32(0.96531904), np.float32(0.9656323), np.float32(0.9640016), np.float32(0.96176165), np.float32(0.9671561), np.float32(0.97202593), np.float32(0.9718793), np.float32(0.971356), np.float32(0.97290504), np.float32(0.9737239), np.float32(0.97422665), np.float32(0.97445834), np.float32(0.9735946), np.float32(0.9743241), np.float32(0.9737344), np.float32(0.97292715), np.float32(0.9716447), np.float32(0.96878695), np.float32(0.96848315), np.float32(0.9666082), np.float32(0.9656505), np.float32(0.9678269), np.float32(0.96715486), np.float32(0.96718115), np.float32(0.9671833), np.float32(0.96700245), np.float32(0.9671318), np.float32(0.96954435), np.float32(0.97024286), np.float32(0.9667935), np.float32(0.96613896), np.float32(0.96640444), np.float32(0.9646158), np.float32(0.9634407), np.float32(0.96338797), np.float32(0.9640724), np.float32(0.9697732), np.float32(0.9669242), np.float32(0.97026575), np.float32(0.97146374), np.float32(0.973532), np.float32(0.975632), np.float32(0.97681105), np.float32(0.9767612), np.float32(0.97884333), np.float32(0.97996336), np.float32(0.9777543), np.float32(0.9792809), np.float32(0.9785694), np.float32(0.97813934), np.float32(0.9779168), np.float32(0.97525644), np.float32(0.9743478), np.float32(0.9739949), np.float32(0.97294825), np.float32(0.9720639), np.float32(0.9707363), np.float32(0.97083503), np.float32(0.967933), np.float32(0.96430725), np.float32(0.9639571), np.float32(0.96214306), np.float32(0.9602781), np.float32(0.9566887), np.float32(0.9547705), np.float32(0.94653505), np.float32(0.94338185), np.float32(0.9768331), np.float32(0.9544837), np.float32(0.9526003), np.float32(0.9567894), np.float32(0.9574983), np.float32(0.9574565), np.float32(0.9553575), np.float32(0.7436864)], 'MEVAAAAEWPEERGVEEAVYLPRLLADVISGALTGLFALAGALTGAVTGAVAGRASDSGALRGAGLGAIAGAILSIEVLEASRAYWCSDRLGTSSMADFIEQLLHARFVQEQLGSSAHTAYRWQVSISDFAHDDMYDIFGDISLKGLSRESLKKLPEFVVADQAQGSFGEDLPCTICLQDMVAGETGRRLPNCSHAFHQPCVDKWLIGHGSCPVCRQDV': [np.float32(0.8668932), np.float32(0.862605), np.float32(0.8562613), np.float32(0.8589735), np.float32(0.8235867), np.float32(0.82461256), np.float32(0.80480814), np.float32(0.7951767), np.float32(0.7409406), np.float32(0.7044291), np.float32(0.7022268), np.float32(0.70858294), np.float32(0.65411913), np.float32(0.5327416), np.float32(0.46251893), np.float32(0.388605), np.float32(0.38413855), np.float32(0.37062016), np.float32(0.29686084), np.float32(0.26666993), np.float32(0.23282292), np.float32(0.23825392), np.float32(0.23263694), np.float32(0.17823322), np.float32(0.17918672), np.float32(0.1451143), np.float32(0.15406452), np.float32(0.17573187), np.float32(0.20518893), np.float32(0.17661113), np.float32(0.18125507), np.float32(0.22303826), np.float32(0.24384417), np.float32(0.22775252), np.float32(0.25238988), np.float32(0.22344695), np.float32(0.24384417), np.float32(0.24384417), np.float32(0.24384417), np.float32(0.24384417), np.float32(0.25964043), np.float32(0.28568822), np.float32(0.4067536), np.float32(0.4850887), np.float32(0.5542981), np.float32(0.5331565), np.float32(0.574937), np.float32(0.5868903), np.float32(0.5933165), np.float32(0.5582181), np.float32(0.59563226), np.float32(0.57562155), np.float32(0.6091646), np.float32(0.62941957), np.float32(0.5859132), np.float32(0.4959515), np.float32(0.40661046), np.float32(0.34648675), np.float32(0.34808618), np.float32(0.31763768), np.float32(0.34222218), np.float32(0.31659085), np.float32(0.30008748), np.float32(0.27432603), np.float32(0.24294604), np.float32(0.24717316), np.float32(0.2149958), np.float32(0.17422758), np.float32(0.15121701), np.float32(0.111544184), np.float32(0.08326333), np.float32(0.07784111), np.float32(0.06502067), np.float32(0.060128108), np.float32(0.054523088), np.float32(0.053040195), np.float32(0.051054258), np.float32(0.05221785), np.float32(0.06002096), np.float32(0.062024087), np.float32(0.06535239), np.float32(0.06841571), np.float32(0.07411094), np.float32(0.07870432), np.float32(0.07292978), np.float32(0.06894228), np.float32(0.074860066), np.float32(0.07192667), np.float32(0.06912603), np.float32(0.06771778), np.float32(0.0702519), np.float32(0.066024765), np.float32(0.062014453), np.float32(0.06528195), np.float32(0.06458168), np.float32(0.06375287), np.float32(0.05960657), np.float32(0.058259305), np.float32(0.060192976), np.float32(0.06507506), np.float32(0.06670287), np.float32(0.060319174), np.float32(0.055661596), np.float32(0.05725811), np.float32(0.060073033), np.float32(0.059490878), np.float32(0.057207447), np.float32(0.05342626), np.float32(0.056309313), np.float32(0.056064792), np.float32(0.054990567), np.float32(0.056068756), np.float32(0.061556626), np.float32(0.059539117), np.float32(0.05684226), np.float32(0.057409707), np.float32(0.06186756), np.float32(0.0659381), np.float32(0.065306656), np.float32(0.06440775), np.float32(0.072811745), np.float32(0.08189316), np.float32(0.08652671), np.float32(0.073354445), np.float32(0.06556847), np.float32(0.07250371), np.float32(0.06590274), np.float32(0.05900522), np.float32(0.056620836), np.float32(0.059191607), np.float32(0.056839455), np.float32(0.06002651), np.float32(0.059647292), np.float32(0.06688925), np.float32(0.07057339), np.float32(0.077352405), np.float32(0.07867956), np.float32(0.09325764), np.float32(0.098952), np.float32(0.11261497), np.float32(0.10653863), np.float32(0.11149371), np.float32(0.13316326), np.float32(0.1226131), np.float32(0.12192268), np.float32(0.118485466), np.float32(0.11814017), np.float32(0.12183001), np.float32(0.12491905), np.float32(0.12091496), np.float32(0.13635382), np.float32(0.15475984), np.float32(0.15905769), np.float32(0.16294983), np.float32(0.17850101), np.float32(0.1856805), np.float32(0.19729285), np.float32(0.18514381), np.float32(0.21473251), np.float32(0.22219957), np.float32(0.2246999), np.float32(0.21505237), np.float32(0.18180534), np.float32(0.17492294), np.float32(0.15600836), np.float32(0.12116516), np.float32(0.09607803), np.float32(0.10568221), np.float32(0.102884635), np.float32(0.08061889), np.float32(0.082578436), np.float32(0.09400585), np.float32(0.09961008), np.float32(0.11706417), np.float32(0.12530889), np.float32(0.13104297), np.float32(0.15054324), np.float32(0.1448913), np.float32(0.13798116), np.float32(0.13641179), np.float32(0.13979195), np.float32(0.124949075), np.float32(0.117243744), np.float32(0.10573907), np.float32(0.114663936), np.float32(0.11941963), np.float32(0.1408474), np.float32(0.15275052), np.float32(0.16063678), np.float32(0.1573297), np.float32(0.16700244), np.float32(0.16906826), np.float32(0.19039239), np.float32(0.17446789), np.float32(0.17574948), np.float32(0.16154379), np.float32(0.16326082), np.float32(0.16629335), np.float32(0.16129689), np.float32(0.16561334), np.float32(0.14435847), np.float32(0.13164881), np.float32(0.14142773), np.float32(0.12831016), np.float32(0.122223325), np.float32(0.14997156), np.float32(0.162497), np.float32(0.15394275), np.float32(0.16044728), np.float32(0.22110645), np.float32(0.22510614), np.float32(0.22464573), np.float32(0.19528615), np.float32(0.18871914), np.float32(0.2327826), np.float32(0.1766329), np.float32(0.15565145), np.float32(0.14727752), np.float32(0.17947374)], 'MARRKKAKPRVATVAPTSSSRGTGNASSRERVALRTDIERKKTSNLSDSGGDNENHEVISGGGFADPGSSNPSADYALQGTSSDQVATGRSRQTRSTSLPLVNYKVDSDSSESSQMSIDSDYVASGTSSSRINKAATGKKRVPVDCSGDEEFESVKRPKEKPTPKRMRNSITKGNGKPSTPVPGKRKGRAFPLKDDLPCGYVALGPSPEFKYVQKGPCQRNKKLPEHCEACISKSVKTGGCRFSGIRKFKYDYYGSAESDPTDAEFCVADDQMSLEQLSQAEDQQREMVFNSADAETILPLIGVNLLAKLSSELYHEEFHSGILKKTNLDGGPRPLVRLKKITLRTICDICSTTTLFGTYLSGCCGREICLDCWTEWTPVVKDGDPTMPDKCTNQRLHNKDSFYFATRAYPGEIKFFISSIRAYRDRVGLKPNDDNPVPDIPINTPIHPGEKGLVYLGTPTDFEEAVSKVQFQTLWKKGGIPLVIKGLKKKFTLPWDPEFFIEMYGGKPCAITDCGTGQVGVSTVGDFFRDFSKTDVEDTGTLRSLKLKDWPPESDFKDEFPNLFADFERALPFPEYTNRDASLNLVSRLPADWTKPDLGPKMYNAYPAPDFIPVKNGPPNPVKGTTNLHFDMTDAVNILVHQSGGPTPAANKRWKEVYGYPKCGAIWDIFPPESSAAIRRFLKKRDASVDDPLNRPLFYLTEEDLIELGKPEYNVRSYRIYQSTGDAVFVPAGCPHQVRNKQSCIKVAVDFFSAENAAVCTDLLADFRALAKATTKKGGMRLVGKRDDVLQPYNCLLFNWISLTGVSFERAVKTHKVDLANGKLIDEPSDSGSELTDLDEIEHEDFMLDYDLKSSEQSVSIQEDSGVGAESHRGNRKRAGLSNLDGDAAPMTNSKRVKKEHVPSTTGQKKANQRGSTAELDSNCDDDDVDAPQPRAKRVKRVSVRAPHKRRKVKGQVVTEVSTLEALSPSGSELGVRTVGPGLHLTKL': [np.float32(0.96922135), np.float32(0.97174454), np.float32(0.9749112), np.float32(0.97540706), np.float32(0.9759654), np.float32(0.9757784), np.float32(0.97554135), np.float32(0.97578293), np.float32(0.9746602), np.float32(0.9752853), np.float32(0.97583383), np.float32(0.9781942), np.float32(0.9784676), np.float32(0.97754914), np.float32(0.9768595), np.float32(0.97566617), np.float32(0.97588557), np.float32(0.9777053), np.float32(0.97788596), np.float32(0.9794574), np.float32(0.97962385), np.float32(0.9799405), np.float32(0.97952753), np.float32(0.97892), np.float32(0.9784923), np.float32(0.9774294), np.float32(0.97591454), np.float32(0.97505796), np.float32(0.9738419), np.float32(0.9714986), np.float32(0.9702508), np.float32(0.967191), np.float32(0.96580905), np.float32(0.964093), np.float32(0.96658915), np.float32(0.9632942), np.float32(0.96210116), np.float32(0.9605841), np.float32(0.95988965), np.float32(0.96222156), np.float32(0.9637566), np.float32(0.9636489), np.float32(0.96454144), np.float32(0.9660311), np.float32(0.96709645), np.float32(0.9698289), np.float32(0.97179157), np.float32(0.974537), np.float32(0.9757345), np.float32(0.97752863), np.float32(0.9777479), np.float32(0.97862536), np.float32(0.979077), np.float32(0.9790623), np.float32(0.97875667), np.float32(0.97917765), np.float32(0.9794938), np.float32(0.97968113), np.float32(0.9788013), np.float32(0.9791733), np.float32(0.9793823), np.float32(0.9795985), np.float32(0.9790511), np.float32(0.97965163), np.float32(0.9797713), np.float32(0.97994953), np.float32(0.98022443), np.float32(0.98081505), np.float32(0.9810472), np.float32(0.98150784), np.float32(0.98126423), np.float32(0.9799871), np.float32(0.9806474), np.float32(0.98044926), np.float32(0.98012376), np.float32(0.98076135), np.float32(0.9803832), np.float32(0.98024863), np.float32(0.9805132), np.float32(0.98031646), np.float32(0.98012656), np.float32(0.97993845), np.float32(0.97952765), np.float32(0.97999454), np.float32(0.9794988), np.float32(0.9797871), np.float32(0.9792935), np.float32(0.9792925), np.float32(0.97899455), np.float32(0.9795065), np.float32(0.9789251), np.float32(0.97880244), np.float32(0.9788721), np.float32(0.9783174), np.float32(0.9778074), np.float32(0.9775088), np.float32(0.97659963), np.float32(0.9758498), np.float32(0.97434855), np.float32(0.9739745), np.float32(0.97385424), np.float32(0.97350895), np.float32(0.97168475), np.float32(0.9724897), np.float32(0.97146463), np.float32(0.9707035), np.float32(0.971117), np.float32(0.97172743), np.float32(0.97157997), np.float32(0.97114223), np.float32(0.9710353), np.float32(0.97164965), np.float32(0.9720996), np.float32(0.9711211), np.float32(0.971858), np.float32(0.97265065), np.float32(0.97239304), np.float32(0.97277236), np.float32(0.97274435), np.float32(0.97379386), np.float32(0.9737202), np.float32(0.97354907), np.float32(0.9752279), np.float32(0.97659487), np.float32(0.9757692), np.float32(0.976772), np.float32(0.97760916), np.float32(0.978453), np.float32(0.97936124), np.float32(0.980408), np.float32(0.9804208), np.float32(0.98037636), np.float32(0.9809667), np.float32(0.9810668), np.float32(0.980536), np.float32(0.98021495), np.float32(0.9810404), np.float32(0.98126936), np.float32(0.9811069), np.float32(0.9809301), np.float32(0.9813934), np.float32(0.98148674), np.float32(0.9808287), np.float32(0.98081106), np.float32(0.980334), np.float32(0.980864), np.float32(0.98040605), np.float32(0.9809126), np.float32(0.9808672), np.float32(0.980823), np.float32(0.9811102), np.float32(0.981045), np.float32(0.9810021), np.float32(0.9813804), np.float32(0.981864), np.float32(0.9821129), np.float32(0.98184305), np.float32(0.9817014), np.float32(0.9809443), np.float32(0.9810189), np.float32(0.9810168), np.float32(0.98109037), np.float32(0.9808853), np.float32(0.9810286), np.float32(0.98073006), np.float32(0.9811921), np.float32(0.9816312), np.float32(0.9821276), np.float32(0.9823398), np.float32(0.9821467), np.float32(0.9825921), np.float32(0.9830057), np.float32(0.98331624), np.float32(0.9835132), np.float32(0.98409915), np.float32(0.9840784), np.float32(0.98335314), np.float32(0.9821989), np.float32(0.98021436), np.float32(0.97925436), np.float32(0.97678304), np.float32(0.9738686), np.float32(0.9728811), np.float32(0.96999645), np.float32(0.96817), np.float32(0.962058), np.float32(0.9588585), np.float32(0.9502667), np.float32(0.935232), np.float32(0.92275053), np.float32(0.897349), np.float32(0.8858661), np.float32(0.8430542), np.float32(0.78163236), np.float32(0.7553219), np.float32(0.7473381), np.float32(0.72623956), np.float32(0.6848899), np.float32(0.6316861), np.float32(0.5915971), np.float32(0.54214644), np.float32(0.5415476), np.float32(0.50168884), np.float32(0.5087883), np.float32(0.4961576), np.float32(0.4816651), np.float32(0.45043635), np.float32(0.43407145), np.float32(0.444941), np.float32(0.48531333), np.float32(0.49486694), np.float32(0.51534206), np.float32(0.52163035), np.float32(0.48692203), np.float32(0.48064363), np.float32(0.43292046), np.float32(0.38436297), np.float32(0.38909623), np.float32(0.39435354), np.float32(0.3742075), np.float32(0.3699247), np.float32(0.35130605), np.float32(0.35839605), np.float32(0.34900257), np.float32(0.3500684), np.float32(0.35478088), np.float32(0.36838228), np.float32(0.38554692), np.float32(0.39243984), np.float32(0.33753854), np.float32(0.33094752), np.float32(0.29442483), np.float32(0.2854621), np.float32(0.25784236), np.float32(0.1835228), np.float32(0.17180915), np.float32(0.18699868), np.float32(0.17728828), np.float32(0.16883293), np.float32(0.15849863), np.float32(0.17161547), np.float32(0.15319136), np.float32(0.14995423), np.float32(0.14767224), np.float32(0.15904999), np.float32(0.16903603), np.float32(0.17656967), np.float32(0.1825197), np.float32(0.18758805), np.float32(0.19082907), np.float32(0.18497129), np.float32(0.18005443), np.float32(0.1868893), np.float32(0.19371367), np.float32(0.19619557), np.float32(0.17724574), np.float32(0.17945942), np.float32(0.18931946), np.float32(0.21779795), np.float32(0.21871443), np.float32(0.19477844), np.float32(0.20340788), np.float32(0.20292658), np.float32(0.20179056), np.float32(0.25820825), np.float32(0.3114559), np.float32(0.3157977), np.float32(0.311452), np.float32(0.32980305), np.float32(0.28878665), np.float32(0.27163965), np.float32(0.2707864), np.float32(0.24596485), np.float32(0.22430839), np.float32(0.19887318), np.float32(0.20220847), np.float32(0.20064308), np.float32(0.19138847), np.float32(0.17250818), np.float32(0.19753551), np.float32(0.18734501), np.float32(0.18008773), np.float32(0.19962002), np.float32(0.19035925), np.float32(0.18713485), np.float32(0.1845647), np.float32(0.16298716), np.float32(0.14759944), np.float32(0.1400167), np.float32(0.13563536), np.float32(0.13056323), np.float32(0.1311229), np.float32(0.11440926), np.float32(0.118900105), np.float32(0.09830731), np.float32(0.08491099), np.float32(0.0713435), np.float32(0.07038875), np.float32(0.0616927), np.float32(0.056159902), np.float32(0.05807181), np.float32(0.065472886), np.float32(0.06330528), np.float32(0.06006924), np.float32(0.060633123), np.float32(0.06564265), np.float32(0.07243461), np.float32(0.07342245), np.float32(0.06965806), np.float32(0.06931325), np.float32(0.07123992), np.float32(0.071091615), np.float32(0.071101114), np.float32(0.08438166), np.float32(0.10352316), np.float32(0.11810121), np.float32(0.13687328), np.float32(0.15623315), np.float32(0.19149277), np.float32(0.23827815), np.float32(0.27476025), np.float32(0.26338184), np.float32(0.29212758), np.float32(0.29466134), np.float32(0.24950323), np.float32(0.27059567), np.float32(0.26602978), np.float32(0.274289), np.float32(0.27325025), np.float32(0.2626088), np.float32(0.2418976), np.float32(0.25684854), np.float32(0.23922843), np.float32(0.2185331), np.float32(0.24094842), np.float32(0.18817024), np.float32(0.15096429), np.float32(0.16084096), np.float32(0.14160968), np.float32(0.11276819), np.float32(0.08766826), np.float32(0.08433182), np.float32(0.06875383), np.float32(0.06545026), np.float32(0.071450375), np.float32(0.058370054), np.float32(0.050121352), np.float32(0.050047748), np.float32(0.05931933), np.float32(0.06659128), np.float32(0.0643292), np.float32(0.07438018), np.float32(0.07719455), np.float32(0.06849497), np.float32(0.07568169), np.float32(0.07726969), np.float32(0.08648914), np.float32(0.083183266), np.float32(0.078231715), np.float32(0.07776438), np.float32(0.0806388), np.float32(0.07716643), np.float32(0.07795762), np.float32(0.08099664), np.float32(0.084949456), np.float32(0.08863267), np.float32(0.086941145), np.float32(0.09258423), np.float32(0.09318828), np.float32(0.09308701), np.float32(0.10694447), np.float32(0.11665862), np.float32(0.13102227), np.float32(0.1463431), np.float32(0.1502224), np.float32(0.16103807), np.float32(0.17210703), np.float32(0.18770027), np.float32(0.19213262), np.float32(0.20783871), np.float32(0.18602408), np.float32(0.20388247), np.float32(0.2213105), np.float32(0.21797663), np.float32(0.23744182), np.float32(0.25606114), np.float32(0.25200555), np.float32(0.25928286), np.float32(0.22625878), np.float32(0.31201452), np.float32(0.29800832), np.float32(0.30211756), np.float32(0.29839474), np.float32(0.24034357), np.float32(0.20643008), np.float32(0.19828384), np.float32(0.2030625), np.float32(0.1672204), np.float32(0.15308018), np.float32(0.13872206), np.float32(0.13411543), np.float32(0.1202238), np.float32(0.10879426), np.float32(0.08911806), np.float32(0.07844274), np.float32(0.06752966), np.float32(0.058313716), np.float32(0.05530558), np.float32(0.050994374), np.float32(0.046655435), np.float32(0.043676976), np.float32(0.038383238), np.float32(0.033489835), np.float32(0.03323698), np.float32(0.036463708), np.float32(0.040375523), np.float32(0.042578753), np.float32(0.049728747), np.float32(0.05189891), np.float32(0.05831393), np.float32(0.061688576), np.float32(0.06898601), np.float32(0.076028794), np.float32(0.081476584), np.float32(0.0842815), np.float32(0.09225213), np.float32(0.10976471), np.float32(0.11292172), np.float32(0.14198656), np.float32(0.1626021), np.float32(0.18882705), np.float32(0.20733097), np.float32(0.21990779), np.float32(0.23996975), np.float32(0.24517907), np.float32(0.23997252), np.float32(0.24384417), np.float32(0.25240618), np.float32(0.2650547), np.float32(0.23870823), np.float32(0.25472498), np.float32(0.25179026), np.float32(0.25056976), np.float32(0.22907966), np.float32(0.18695286), np.float32(0.14579134), np.float32(0.10976662), np.float32(0.08003296), np.float32(0.069796726), np.float32(0.06705117), np.float32(0.0680457), np.float32(0.06476075), np.float32(0.06106203), np.float32(0.067847624), np.float32(0.05924391), np.float32(0.056723297), np.float32(0.054578915), np.float32(0.05629781), np.float32(0.053907655), np.float32(0.054956455), np.float32(0.05249487), np.float32(0.051699594), np.float32(0.047553573), np.float32(0.04260337), np.float32(0.03812723), np.float32(0.046099037), np.float32(0.056920327), np.float32(0.0629032), np.float32(0.068540506), np.float32(0.06626983), np.float32(0.068303056), np.float32(0.06645303), np.float32(0.059154302), np.float32(0.052964024), np.float32(0.05235808), np.float32(0.054723892), np.float32(0.04973403), np.float32(0.049877316), np.float32(0.056037065), np.float32(0.060774058), np.float32(0.059908275), np.float32(0.05886593), np.float32(0.06080302), np.float32(0.06344749), np.float32(0.07232499), np.float32(0.07328287), np.float32(0.0734479), np.float32(0.07767031), np.float32(0.07387645), np.float32(0.058553573), np.float32(0.04759064), np.float32(0.044945437), np.float32(0.040006246), np.float32(0.04315384), np.float32(0.044150963), np.float32(0.049437337), np.float32(0.05792312), np.float32(0.06596128), np.float32(0.059527434), np.float32(0.059430044), np.float32(0.056799136), np.float32(0.054118235), np.float32(0.054270137), np.float32(0.047422674), np.float32(0.050363783), np.float32(0.05051553), np.float32(0.0499724), np.float32(0.046973485), np.float32(0.04381085), np.float32(0.038057927), np.float32(0.034424223), np.float32(0.032247107), np.float32(0.035860848), np.float32(0.03300823), np.float32(0.03105048), np.float32(0.032122344), np.float32(0.032039464), np.float32(0.029304307), np.float32(0.028850231), np.float32(0.030813528), np.float32(0.029775448), np.float32(0.03340832), np.float32(0.041631103), np.float32(0.04430076), np.float32(0.05388577), np.float32(0.054363996), np.float32(0.059206214), np.float32(0.07108665), np.float32(0.07629639), np.float32(0.07656093), np.float32(0.08798428), np.float32(0.079792306), np.float32(0.08998671), np.float32(0.10159889), np.float32(0.09867025), np.float32(0.10058604), np.float32(0.09666827), np.float32(0.10540911), np.float32(0.122581), np.float32(0.117517725), np.float32(0.1293008), np.float32(0.17046227), np.float32(0.171356), np.float32(0.18251672), np.float32(0.1911972), np.float32(0.18653719), np.float32(0.1763703), np.float32(0.17135464), np.float32(0.17278075), np.float32(0.15568738), np.float32(0.14285563), np.float32(0.13668737), np.float32(0.12050197), np.float32(0.116336614), np.float32(0.120539725), np.float32(0.13340832), np.float32(0.11986023), np.float32(0.12089868), np.float32(0.13706583), np.float32(0.13060133), np.float32(0.13514595), np.float32(0.1373583), np.float32(0.13866647), np.float32(0.1505197), np.float32(0.15960948), np.float32(0.15106173), np.float32(0.14315143), np.float32(0.13444602), np.float32(0.14062332), np.float32(0.15602438), np.float32(0.15916009), np.float32(0.15131538), np.float32(0.17796177), np.float32(0.18722416), np.float32(0.1783037), np.float32(0.1778453), np.float32(0.20209341), np.float32(0.24613138), np.float32(0.21402144), np.float32(0.2641683), np.float32(0.2795475), np.float32(0.31184328), np.float32(0.24362311), np.float32(0.22960098), np.float32(0.2709025), np.float32(0.23811504), np.float32(0.32632962), np.float32(0.31587487), np.float32(0.23006268), np.float32(0.23100631), np.float32(0.23131834), np.float32(0.20582737), np.float32(0.18260303), np.float32(0.17925195), np.float32(0.18580902), np.float32(0.17922874), np.float32(0.18103912), np.float32(0.18093579), np.float32(0.18929188), np.float32(0.19656703), np.float32(0.20613861), np.float32(0.2006681), np.float32(0.20806058), np.float32(0.2035913), np.float32(0.1998862), np.float32(0.20259453), np.float32(0.22448319), np.float32(0.21242207), np.float32(0.20052916), np.float32(0.1996406), np.float32(0.20427307), np.float32(0.20084593), np.float32(0.20651326), np.float32(0.21692462), np.float32(0.20441449), np.float32(0.20033942), np.float32(0.21118104), np.float32(0.19662215), np.float32(0.19959685), np.float32(0.2038673), np.float32(0.20479389), np.float32(0.21340944), np.float32(0.23424564), np.float32(0.22679877), np.float32(0.20951264), np.float32(0.19225529), np.float32(0.18345207), np.float32(0.19109893), np.float32(0.15138863), np.float32(0.10572255), np.float32(0.09858925), np.float32(0.09224746), np.float32(0.07837288), np.float32(0.06918982), np.float32(0.06444756), np.float32(0.0640245), np.float32(0.057808932), np.float32(0.058881573), np.float32(0.06860157), np.float32(0.07101987), np.float32(0.06533911), np.float32(0.08358267), np.float32(0.07777092), np.float32(0.08512665), np.float32(0.09219211), np.float32(0.0962409), np.float32(0.089467436), np.float32(0.079561755), np.float32(0.090995915), np.float32(0.0996208), np.float32(0.09922295), np.float32(0.12326871), np.float32(0.14463839), np.float32(0.13876228), np.float32(0.13903879), np.float32(0.1264478), np.float32(0.11611106), np.float32(0.109615736), np.float32(0.11923476), np.float32(0.10685552), np.float32(0.09993466), np.float32(0.09779615), np.float32(0.099009395), np.float32(0.0896986), np.float32(0.08090389), np.float32(0.083048254), np.float32(0.071426414), np.float32(0.07035038), np.float32(0.06790359), np.float32(0.06865885), np.float32(0.07017362), np.float32(0.06581476), np.float32(0.075353704), np.float32(0.07916768), np.float32(0.08041817), np.float32(0.0788689), np.float32(0.08604318), np.float32(0.08978157), np.float32(0.09093792), np.float32(0.09694776), np.float32(0.11347627), np.float32(0.115213305), np.float32(0.12575208), np.float32(0.13856785), np.float32(0.14490426), np.float32(0.133304), np.float32(0.11551878), np.float32(0.11548614), np.float32(0.113024116), np.float32(0.10152955), np.float32(0.09769833), np.float32(0.10992266), np.float32(0.11759672), np.float32(0.109771766), np.float32(0.10461142), np.float32(0.103948876), np.float32(0.09631207), np.float32(0.08596261), np.float32(0.0888691), np.float32(0.095348686), np.float32(0.099830545), np.float32(0.10260472), np.float32(0.09823755), np.float32(0.091036536), np.float32(0.09184969), np.float32(0.094496995), np.float32(0.08903573), np.float32(0.08252713), np.float32(0.08011742), np.float32(0.07446325), np.float32(0.07413212), np.float32(0.07963222), np.float32(0.08366012), np.float32(0.09106781), np.float32(0.09933468), np.float32(0.10194065), np.float32(0.094270095), np.float32(0.091730535), np.float32(0.093525976), np.float32(0.09221699), np.float32(0.083417185), np.float32(0.089979015), np.float32(0.08742505), np.float32(0.07261058), np.float32(0.07233627), np.float32(0.067172214), np.float32(0.070025526), np.float32(0.067488134), np.float32(0.07825081), np.float32(0.07653013), np.float32(0.08935561), np.float32(0.1007497), np.float32(0.092213206), np.float32(0.084683165), np.float32(0.08094077), np.float32(0.083940275), np.float32(0.07094601), np.float32(0.06371332), np.float32(0.05566236), np.float32(0.05394445), np.float32(0.052998487), np.float32(0.052487135), np.float32(0.05644169), np.float32(0.067627266), np.float32(0.07631376), np.float32(0.079845905), np.float32(0.0753372), np.float32(0.0815627), np.float32(0.075972885), np.float32(0.061871536), np.float32(0.05896801), np.float32(0.059255775), np.float32(0.050379347), np.float32(0.045112006), np.float32(0.04405174), np.float32(0.038392995), np.float32(0.03359619), np.float32(0.03834225), np.float32(0.04127781), np.float32(0.03606371), np.float32(0.03490759), np.float32(0.03888299), np.float32(0.041632492), np.float32(0.0436466), np.float32(0.049972996), np.float32(0.063747), np.float32(0.07391841), np.float32(0.07455979), np.float32(0.070742816), np.float32(0.06709042), np.float32(0.073603556), np.float32(0.072533235), np.float32(0.08119326), np.float32(0.096199475), np.float32(0.107067615), np.float32(0.106282875), np.float32(0.1284389), np.float32(0.14401202), np.float32(0.13002187), np.float32(0.1310851), np.float32(0.15059648), np.float32(0.13803425), np.float32(0.124748334), np.float32(0.12724511), np.float32(0.13602588), np.float32(0.119252495), np.float32(0.10406746), np.float32(0.09455563), np.float32(0.084739506), np.float32(0.06633867), np.float32(0.050088886), np.float32(0.04908748), np.float32(0.0457011), np.float32(0.044189878), np.float32(0.043695267), np.float32(0.046475895), np.float32(0.050696585), np.float32(0.051148545), np.float32(0.057030935), np.float32(0.055816095), np.float32(0.05741462), np.float32(0.054552343), np.float32(0.060607195), np.float32(0.060203996), np.float32(0.061015073), np.float32(0.07300434), np.float32(0.0766142), np.float32(0.091558605), np.float32(0.10063884), np.float32(0.1216), np.float32(0.15359132), np.float32(0.17700236), np.float32(0.19374235), np.float32(0.24353218), np.float32(0.27371392), np.float32(0.3665664), np.float32(0.44644025), np.float32(0.5127565), np.float32(0.5548698), np.float32(0.58933616), np.float32(0.62700915), np.float32(0.66686994), np.float32(0.68187433), np.float32(0.68195033), np.float32(0.7097619), np.float32(0.72672325), np.float32(0.697657), np.float32(0.69602865), np.float32(0.7187215), np.float32(0.7318933), np.float32(0.7348278), np.float32(0.781148), np.float32(0.8239246), np.float32(0.86996955), np.float32(0.8769455), np.float32(0.90455186), np.float32(0.91340166), np.float32(0.92798257), np.float32(0.9288256), np.float32(0.9329738), np.float32(0.92416734), np.float32(0.93210554), np.float32(0.9295566), np.float32(0.9256364), np.float32(0.91787285), np.float32(0.91662705), np.float32(0.9119561), np.float32(0.9123176), np.float32(0.91311765), np.float32(0.90955377), np.float32(0.91156405), np.float32(0.91264313), np.float32(0.9277164), np.float32(0.9296039), np.float32(0.9344658), np.float32(0.941791), np.float32(0.9456909), np.float32(0.95070183), np.float32(0.9578675), np.float32(0.96523976), np.float32(0.9684891), np.float32(0.9731068), np.float32(0.97569853), np.float32(0.9773795), np.float32(0.97899574), np.float32(0.9796794), np.float32(0.98028356), np.float32(0.9812471), np.float32(0.98223406), np.float32(0.9825549), np.float32(0.9833159), np.float32(0.9833997), np.float32(0.98330253), np.float32(0.98406583), np.float32(0.983727), np.float32(0.98374003), np.float32(0.9839295), np.float32(0.98375237), np.float32(0.98361164), np.float32(0.9834991), np.float32(0.98282856), np.float32(0.98280555), np.float32(0.98269916), np.float32(0.98212254), np.float32(0.9827899), np.float32(0.98285204), np.float32(0.98233044), np.float32(0.9830019), np.float32(0.9827991), np.float32(0.9827292), np.float32(0.9831949), np.float32(0.98243976), np.float32(0.9823806), np.float32(0.9825203), np.float32(0.98242825), np.float32(0.9827786), np.float32(0.9831118), np.float32(0.983108), np.float32(0.9838071), np.float32(0.9849166), np.float32(0.9847639), np.float32(0.98461676), np.float32(0.98489213), np.float32(0.9849076), np.float32(0.9844498), np.float32(0.98440266), np.float32(0.9844498), np.float32(0.9849585), np.float32(0.98479235), np.float32(0.9845883), np.float32(0.98426867), np.float32(0.98425066), np.float32(0.9841589), np.float32(0.9840969), np.float32(0.98407805), np.float32(0.9840327), np.float32(0.9840151), np.float32(0.98407125), np.float32(0.9838037), np.float32(0.98376113), np.float32(0.983715), np.float32(0.9834257), np.float32(0.98356783), np.float32(0.98285276), np.float32(0.983255), np.float32(0.9826173), np.float32(0.98285), np.float32(0.9826669), np.float32(0.9828972), np.float32(0.98364246), np.float32(0.9842047), np.float32(0.98409504), np.float32(0.9839348), np.float32(0.9833856), np.float32(0.9834589), np.float32(0.9831997), np.float32(0.9826439), np.float32(0.98337686), np.float32(0.98385274), np.float32(0.98382694), np.float32(0.9842068), np.float32(0.984861), np.float32(0.9845232), np.float32(0.98490673), np.float32(0.9850567), np.float32(0.98496497), np.float32(0.98493576), np.float32(0.9848829), np.float32(0.9839383), np.float32(0.9835392), np.float32(0.9827467), np.float32(0.9813083), np.float32(0.9815965), np.float32(0.98132527), np.float32(0.9794953), np.float32(0.9788057), np.float32(0.97851175), np.float32(0.9773259), np.float32(0.9767934), np.float32(0.97724926), np.float32(0.97604215), np.float32(0.97346073), np.float32(0.9723504), np.float32(0.97097284), np.float32(0.96743613), np.float32(0.9642619), np.float32(0.95976675), np.float32(0.9559376), np.float32(0.9539092), np.float32(0.9507837), np.float32(0.946922), np.float32(0.9455958), np.float32(0.9472272), np.float32(0.94068676), np.float32(0.9502584), np.float32(0.9511768), np.float32(0.9601732), np.float32(0.96121037), np.float32(0.9597476), np.float32(0.96162957), np.float32(0.95879966), np.float32(0.9594814), np.float32(0.9603215), np.float32(0.95266306), np.float32(0.9532319), np.float32(0.95573246), np.float32(0.95958275), np.float32(0.96270335), np.float32(0.9628734)], 'MGKSEPECVNSSNPAHECNDYCLNKIAEAKRRLLEEQPDSWKGPPEDRTVHPDCINASNPYHDCSEYCFKKIADANAVYLIDFLLAAERGELEKPAGGSGKSGVTPEQADGDDDSERQEDAAAAEDGYPQMTEKQKKLFELQLKMNEARKANQQAMVAEKKRMEPRGESRGVSKEKWLEDRKKKIGKLLDSNGLDMSKSYMLDTQDMAEAKYKKWEKEPAPHGWDVFNQKTLYDAYKKRTKNIEVDMDAYNRAKETDPEFYREASSLQYGKVSRVAEPNIDRMVNELKERDEKRKALSRRRKLDQLGLVRLILSPRGLEGIGKDCGIGVMHKVGSGELLAEHPTNQIDCAARTCRTNCDCSSLTPTLVGFFSSYGESVAALHSYSTSESTRAAWTSSFRFQGLHTGARSPFSTGLERQRRTKYASDRRSQSSRVDYYTGDAEGKTSNLFIFNHDSTTNARNNKKYIQIRKPPSDDYKH': [np.float32(0.9339439), np.float32(0.90739626), np.float32(0.8932811), np.float32(0.8435887), np.float32(0.87550205), np.float32(0.86912465), np.float32(0.85162556), np.float32(0.8361062), np.float32(0.80133075), np.float32(0.76160103), np.float32(0.7446579), np.float32(0.7006009), np.float32(0.69342285), np.float32(0.6264415), np.float32(0.57971376), np.float32(0.5905409), np.float32(0.5887613), np.float32(0.55473524), np.float32(0.50146806), np.float32(0.45868564), np.float32(0.4587973), np.float32(0.41250113), np.float32(0.3848484), np.float32(0.36161098), np.float32(0.35486132), np.float32(0.35567576), np.float32(0.3632621), np.float32(0.35041434), np.float32(0.32241765), np.float32(0.3161354), np.float32(0.33013284), np.float32(0.3630928), np.float32(0.38483074), np.float32(0.43210214), np.float32(0.48603505), np.float32(0.5346245), np.float32(0.5567449), np.float32(0.60801554), np.float32(0.62314063), np.float32(0.6047163), np.float32(0.61029667), np.float32(0.63464063), np.float32(0.633499), np.float32(0.6312183), np.float32(0.63592684), np.float32(0.6434161), np.float32(0.63722694), np.float32(0.61546934), np.float32(0.60216063), np.float32(0.6126502), np.float32(0.5813963), np.float32(0.5906488), np.float32(0.55495596), np.float32(0.50534004), np.float32(0.4836161), np.float32(0.46155545), np.float32(0.40241516), np.float32(0.34490064), np.float32(0.32012722), np.float32(0.27131042), np.float32(0.22754376), np.float32(0.21518834), np.float32(0.21821366), np.float32(0.19068392), np.float32(0.1883543), np.float32(0.1790657), np.float32(0.17416427), np.float32(0.17851464), np.float32(0.15973206), np.float32(0.15146455), np.float32(0.15198264), np.float32(0.14241822), np.float32(0.13206469), np.float32(0.119024), np.float32(0.12305064), np.float32(0.109170526), np.float32(0.10780564), np.float32(0.116565876), np.float32(0.11278975), np.float32(0.11876869), np.float32(0.14622518), np.float32(0.16389725), np.float32(0.1726868), np.float32(0.1723136), np.float32(0.19056238), np.float32(0.25308278), np.float32(0.31171325), np.float32(0.35306013), np.float32(0.39295813), np.float32(0.48697206), np.float32(0.54839355), np.float32(0.61497587), np.float32(0.71487033), np.float32(0.77717125), np.float32(0.8079628), np.float32(0.8593629), np.float32(0.88006175), np.float32(0.89263445), np.float32(0.9105848), np.float32(0.92197114), np.float32(0.92865425), np.float32(0.94248176), np.float32(0.9520317), np.float32(0.9564594), np.float32(0.9646873), np.float32(0.96794206), np.float32(0.97274494), np.float32(0.97345895), np.float32(0.97347915), np.float32(0.97262967), np.float32(0.9722412), np.float32(0.97019446), np.float32(0.9711421), np.float32(0.96971714), np.float32(0.9672934), np.float32(0.96416116), np.float32(0.95812625), np.float32(0.94961923), np.float32(0.94239473), np.float32(0.9197831), np.float32(0.90263903), np.float32(0.89063674), np.float32(0.87281024), np.float32(0.86442435), np.float32(0.8558888), np.float32(0.8378923), np.float32(0.80994517), np.float32(0.79665107), np.float32(0.78384435), np.float32(0.76355296), np.float32(0.73410016), np.float32(0.71643597), np.float32(0.6548461), np.float32(0.6377715), np.float32(0.6189224), np.float32(0.6206359), np.float32(0.5977824), np.float32(0.5909829), np.float32(0.56134856), np.float32(0.5376713), np.float32(0.55260974), np.float32(0.5317094), np.float32(0.52888787), np.float32(0.5067894), np.float32(0.5110541), np.float32(0.47867048), np.float32(0.4651083), np.float32(0.48365796), np.float32(0.5008831), np.float32(0.51740086), np.float32(0.55012), np.float32(0.5672857), np.float32(0.58003175), np.float32(0.6087157), np.float32(0.63708794), np.float32(0.65333223), np.float32(0.6724735), np.float32(0.6754352), np.float32(0.68648523), np.float32(0.6871338), np.float32(0.69661695), np.float32(0.6921755), np.float32(0.68990964), np.float32(0.7043982), np.float32(0.73733616), np.float32(0.74704325), np.float32(0.72675914), np.float32(0.71056896), np.float32(0.68686783), np.float32(0.6882312), np.float32(0.7079521), np.float32(0.72910523), np.float32(0.72622114), np.float32(0.7125485), np.float32(0.68313694), np.float32(0.65903056), np.float32(0.65386856), np.float32(0.6299896), np.float32(0.5989769), np.float32(0.58863616), np.float32(0.5809965), np.float32(0.56928706), np.float32(0.58254546), np.float32(0.58492994), np.float32(0.59530216), np.float32(0.59979594), np.float32(0.6140084), np.float32(0.60884565), np.float32(0.55222976), np.float32(0.55209094), np.float32(0.56677425), np.float32(0.54596156), np.float32(0.55393094), np.float32(0.48655713), np.float32(0.48522484), np.float32(0.39110246), np.float32(0.37872663), np.float32(0.3992879), np.float32(0.4314294), np.float32(0.4147315), np.float32(0.38216913), np.float32(0.40123773), np.float32(0.4373724), np.float32(0.41152814), np.float32(0.39666986), np.float32(0.40469536), np.float32(0.40209025), np.float32(0.38449702), np.float32(0.37490174), np.float32(0.39738506), np.float32(0.40073675), np.float32(0.42311966), np.float32(0.44650105), np.float32(0.45689496), np.float32(0.4626689), np.float32(0.45959708), np.float32(0.48389375), np.float32(0.46953252), np.float32(0.50745136), np.float32(0.5381639), np.float32(0.55015874), np.float32(0.5226319), np.float32(0.47141343), np.float32(0.4616354), np.float32(0.46815348), np.float32(0.48938859), np.float32(0.4889716), np.float32(0.45504338), np.float32(0.3579191), np.float32(0.33927092), np.float32(0.3234709), np.float32(0.3155306), np.float32(0.33691776), np.float32(0.3573879), np.float32(0.3536864), np.float32(0.35633993), np.float32(0.3651751), np.float32(0.34850392), np.float32(0.34784675), np.float32(0.32624963), np.float32(0.33552697), np.float32(0.3548338), np.float32(0.34016865), np.float32(0.3818457), np.float32(0.3778964), np.float32(0.39054427), np.float32(0.37874568), np.float32(0.41994333), np.float32(0.47269168), np.float32(0.41756704), np.float32(0.41359752), np.float32(0.41003802), np.float32(0.38923487), np.float32(0.33988273), np.float32(0.35863972), np.float32(0.32035944), np.float32(0.3431302), np.float32(0.33149603), np.float32(0.34815043), np.float32(0.38242462), np.float32(0.382633), np.float32(0.41179445), np.float32(0.47460613), np.float32(0.46781147), np.float32(0.41328576), np.float32(0.41288868), np.float32(0.39866588), np.float32(0.36349607), np.float32(0.3332314), np.float32(0.33344853), np.float32(0.31412277), np.float32(0.31115463), np.float32(0.29970503), np.float32(0.32097405), np.float32(0.3267989), np.float32(0.309469), np.float32(0.30884778), np.float32(0.33620462), np.float32(0.30288863), np.float32(0.268275), np.float32(0.26200527), np.float32(0.25543815), np.float32(0.26174498), np.float32(0.24311455), np.float32(0.25314552), np.float32(0.2625056), np.float32(0.24713323), np.float32(0.23425299), np.float32(0.2667366), np.float32(0.28239414), np.float32(0.30328727), np.float32(0.29473934), np.float32(0.32937044), np.float32(0.31400824), np.float32(0.29385844), np.float32(0.29229742), np.float32(0.29551345), np.float32(0.23040064), np.float32(0.2650239), np.float32(0.27526286), np.float32(0.24109413), np.float32(0.20555143), np.float32(0.1998204), np.float32(0.20675872), np.float32(0.21062367), np.float32(0.21541947), np.float32(0.21119328), np.float32(0.22090606), np.float32(0.22850433), np.float32(0.21968414), np.float32(0.20632328), np.float32(0.2191478), np.float32(0.25252172), np.float32(0.2135232), np.float32(0.20856693), np.float32(0.20306799), np.float32(0.17181066), np.float32(0.13495089), np.float32(0.15953179), np.float32(0.14695348), np.float32(0.18163934), np.float32(0.20354638), np.float32(0.21672867), np.float32(0.22993204), np.float32(0.2778717), np.float32(0.38113824), np.float32(0.37110648), np.float32(0.3016655), np.float32(0.25183383), np.float32(0.2660377), np.float32(0.23826768), np.float32(0.21409534), np.float32(0.21403804), np.float32(0.3108772), np.float32(0.26198307), np.float32(0.21325906), np.float32(0.22321224), np.float32(0.20058367), np.float32(0.1645609), np.float32(0.15465963), np.float32(0.18372996), np.float32(0.20297909), np.float32(0.19316982), np.float32(0.2618257), np.float32(0.28782117), np.float32(0.3161249), np.float32(0.3305378), np.float32(0.31518477), np.float32(0.29160765), np.float32(0.28394946), np.float32(0.25645036), np.float32(0.26303738), np.float32(0.26786932), np.float32(0.18579488), np.float32(0.18400903), np.float32(0.1795911), np.float32(0.14384739), np.float32(0.118656), np.float32(0.123452015), np.float32(0.13975085), np.float32(0.11787493), np.float32(0.11635358), np.float32(0.13450818), np.float32(0.14098658), np.float32(0.12944491), np.float32(0.124943025), np.float32(0.12372231), np.float32(0.10814935), np.float32(0.10016555), np.float32(0.08805699), np.float32(0.08940174), np.float32(0.08364056), np.float32(0.08327612), np.float32(0.07484111), np.float32(0.07457119), np.float32(0.08363324), np.float32(0.10076576), np.float32(0.12862392), np.float32(0.116249286), np.float32(0.16530007), np.float32(0.26328406), np.float32(0.27061942), np.float32(0.29698965), np.float32(0.28810012), np.float32(0.31519958), np.float32(0.31758726), np.float32(0.2777478), np.float32(0.27794805), np.float32(0.29154715), np.float32(0.3738143), np.float32(0.42995906), np.float32(0.56588525), np.float32(0.6379801), np.float32(0.74149454), np.float32(0.78265727), np.float32(0.7130694), np.float32(0.76185244), np.float32(0.79040426), np.float32(0.7106112), np.float32(0.6554133), np.float32(0.6119508), np.float32(0.4709086), np.float32(0.53834605), np.float32(0.6525883), np.float32(0.638694), np.float32(0.72335064), np.float32(0.78969604), np.float32(0.80739164), np.float32(0.8535859), np.float32(0.8892198), np.float32(0.92815405), np.float32(0.92022026), np.float32(0.91333795), np.float32(0.9137095), np.float32(0.9352704), np.float32(0.94162303), np.float32(0.94815534), np.float32(0.94846374), np.float32(0.9541501), np.float32(0.9497729), np.float32(0.9497865), np.float32(0.956219), np.float32(0.96195674), np.float32(0.9626048), np.float32(0.9653399), np.float32(0.9675028), np.float32(0.9690058), np.float32(0.9683516), np.float32(0.9711032), np.float32(0.9713111), np.float32(0.9703719), np.float32(0.9713747), np.float32(0.97167486), np.float32(0.9713084), np.float32(0.9689078), np.float32(0.9675396), np.float32(0.9645033), np.float32(0.9652626), np.float32(0.9661648), np.float32(0.9665858), np.float32(0.96568686), np.float32(0.96699107), np.float32(0.9658147), np.float32(0.964319), np.float32(0.96563506), np.float32(0.96394855), np.float32(0.96654767), np.float32(0.96633595), np.float32(0.9652505), np.float32(0.96523863), np.float32(0.96659285), np.float32(0.96519667), np.float32(0.95818293), np.float32(0.95377743), np.float32(0.9511358), np.float32(0.9481385), np.float32(0.94761103), np.float32(0.945674), np.float32(0.9488398), np.float32(0.94560045), np.float32(0.9509451), np.float32(0.94491565), np.float32(0.944213), np.float32(0.94183207), np.float32(0.9443537), np.float32(0.9431816), np.float32(0.9403001), np.float32(0.94092035), np.float32(0.9480218), np.float32(0.9534795), np.float32(0.9588621), np.float32(0.9602487), np.float32(0.9612519), np.float32(0.95166606), np.float32(0.95291555), np.float32(0.9537232), np.float32(0.95785403), np.float32(0.9605226)], 'QSKALIPLQTEAHPETKQKVLTNYMFPQQPRHDEDYQSDSDSFNPTLWEEQRQQRMTVAFDFEDKKDEEDNSGKVKKCRWILLICNQGKNCYLQNFLTQKSCTQISFYSWINIAKILKESDPNPVFITTNMQNLLQRIRTIVTVILEIIHKNKEISLQVEINLKRYPTPYPEDLKNMVKSVQSLVGKSMHPGHGHQHQLSSGTATSAGTNMEHAHLSKEQYEPPWPLPPKEKISEKDSMGGSPNDIRISDMRPTLVEPPMYKPKVVLLGKDKKESTDEEVDKLHCLNHSGSSATYSDYSPSQGSSGSSNPSAALPAPSKDQAPQTHWTNSRLAQSFPKPIDSKPLLSQRETPPSGTLQQRGDRRPLSEPFDWSEAQHYDNTGFDAEESPMDPTSSNTSQGNPPLGSKPRSQSAHGRRPLLRQDRIVGVPLELDTQTLPYHGNQRSTPDNDPQSSGPSSQNPWQNWTRTPSPLEDRTAFPSKLDLTPTSSPNPDRKDMDSRLEQGSGPLPGSWTYHNSQGEQIRKDQLTISGGNKVTVVMSKSSDRLSPMMKETRSKFKKSQSIDEIDIGSYKVYSIPMESYSSSIEQQTSLDRPELPGSMEQTSMSRSQSAPMLDDELGFLGHGGGNQNQSGQNQKPAIPHKAYHFDQNYNPQMSHVQVTIDRRIPPPFPNTPDYAMDYLSQPGKTLPKELVSPRYRAYPPLEMFSFPQAPINQDGPSSQQQQTISTQRSRPGFLRRADSLVSSTELALFRRVHEAQQEALHRALAYSSPMEHSALTNMSDNQNQMMHNKRNGRYDDDYTTYQEQKKPMIGYPTKSLTQRRPLSARSYSTETYGASQARPVSARPTMAALLEKMPPDYTLATCPEKPSEDTIKVRPVVPQKPEDITSKMPADWRQQLLRHIEAKRLDRSGVLKHNTLTLGMLYQGGGHGQGRSTTLNFNLYNNTRHEPPAGRWLPLPPTPSQQAAMLDNDQEGVTGSNQWAPYSLGRRDVPPENLMKKSHNTMIVTSTSSSSAAAPHRVVGQQVYDGMMNKGGQYQQGMSLSVVPAGGPGQYQGNVSQETKGQKSTDGFQEQLCVRIEKNPGLGFSISGGISGQGNPFKPSDMGIFVTRVQHDGPAASSLKPGDKILQANGHSFLHMEHETAVSLLKSFPRTVHLVVLRDGST': [np.float32(0.9645033), np.float32(0.96538013), np.float32(0.9630754), np.float32(0.9610182), np.float32(0.95631796), np.float32(0.9376452), np.float32(0.9435214), np.float32(0.93588704), np.float32(0.93112886), np.float32(0.9214363), np.float32(0.91532326), np.float32(0.9162109), np.float32(0.9065881), np.float32(0.9057974), np.float32(0.88872606), np.float32(0.8616546), np.float32(0.86010164), np.float32(0.84549934), np.float32(0.79640055), np.float32(0.8254597), np.float32(0.8261367), np.float32(0.8059192), np.float32(0.78546566), np.float32(0.719828), np.float32(0.76406115), np.float32(0.73939896), np.float32(0.6526735), np.float32(0.60929537), np.float32(0.6287307), np.float32(0.69055974), np.float32(0.7166522), np.float32(0.79403776), np.float32(0.8124611), np.float32(0.77816474), np.float32(0.7940297), np.float32(0.7454823), np.float32(0.75646883), np.float32(0.80729353), np.float32(0.8063163), np.float32(0.7910686), np.float32(0.7754538), np.float32(0.79062665), np.float32(0.78852516), np.float32(0.7048192), np.float32(0.6713721), np.float32(0.6928607), np.float32(0.70185643), np.float32(0.6875461), np.float32(0.6586182), np.float32(0.6307428), np.float32(0.62538266), np.float32(0.6216971), np.float32(0.60415375), np.float32(0.5625607), np.float32(0.5778226), np.float32(0.63478464), np.float32(0.7362669), np.float32(0.7427123), np.float32(0.71916604), np.float32(0.6605947), np.float32(0.6617281), np.float32(0.6784367), np.float32(0.6092309), np.float32(0.50747365), np.float32(0.5445546), np.float32(0.5274764), np.float32(0.49228203), np.float32(0.4757484), np.float32(0.4515125), np.float32(0.41044092), np.float32(0.4058496), np.float32(0.36740527), np.float32(0.31135735), np.float32(0.27921438), np.float32(0.27507713), np.float32(0.2381365), np.float32(0.2415777), np.float32(0.22898108), np.float32(0.17898013), np.float32(0.13535045), np.float32(0.11276832), np.float32(0.09390027), np.float32(0.0811994), np.float32(0.06952307), np.float32(0.06439106), np.float32(0.05723469), np.float32(0.055271152), np.float32(0.058236375), np.float32(0.06014883), np.float32(0.061106034), np.float32(0.06655525), np.float32(0.07456079), np.float32(0.082714796), np.float32(0.08794809), np.float32(0.08400606), np.float32(0.08427566), np.float32(0.082502075), np.float32(0.07473129), np.float32(0.06773537), np.float32(0.060682338), np.float32(0.05877956), np.float32(0.051555637), np.float32(0.04613984), np.float32(0.047547936), np.float32(0.048712667), np.float32(0.047202423), np.float32(0.050966486), np.float32(0.06089994), np.float32(0.06492719), np.float32(0.07656624), np.float32(0.0858429), np.float32(0.08846157), np.float32(0.08164341), np.float32(0.07908261), np.float32(0.081419446), np.float32(0.07253981), np.float32(0.06626669), np.float32(0.067756385), np.float32(0.07043208), np.float32(0.06868447), np.float32(0.07552471), np.float32(0.087870225), np.float32(0.09900627), np.float32(0.10648441), np.float32(0.11186863), np.float32(0.12033869), np.float32(0.12138127), np.float32(0.118498065), np.float32(0.120672435), np.float32(0.11765691), np.float32(0.0817756), np.float32(0.07123739), np.float32(0.06245899), np.float32(0.046471056), np.float32(0.039311733), np.float32(0.03744369), np.float32(0.033736825), np.float32(0.029336555), np.float32(0.031074155), np.float32(0.037028972), np.float32(0.039963815), np.float32(0.044020977), np.float32(0.049664225), np.float32(0.050401445), np.float32(0.049531545), np.float32(0.04740397), np.float32(0.053081572), np.float32(0.055159424), np.float32(0.055548016), np.float32(0.05486079), np.float32(0.061823774), np.float32(0.05800369), np.float32(0.064928465), np.float32(0.07343631), np.float32(0.08481861), np.float32(0.09032307), np.float32(0.104331166), np.float32(0.12618352), np.float32(0.12975134), np.float32(0.12997717), np.float32(0.16715719), np.float32(0.1965274), np.float32(0.1678057), np.float32(0.20989297), np.float32(0.23292734), np.float32(0.1876746), np.float32(0.16432458), np.float32(0.20877804), np.float32(0.199638), np.float32(0.215065), np.float32(0.23146456), np.float32(0.2383662), np.float32(0.24597107), np.float32(0.28972492), np.float32(0.3109343), np.float32(0.39585924), np.float32(0.42112818), np.float32(0.41420758), np.float32(0.47129014), np.float32(0.4963196), np.float32(0.5600883), np.float32(0.53215814), np.float32(0.5991606), np.float32(0.66939145), np.float32(0.7030794), np.float32(0.7426425), np.float32(0.7888712), np.float32(0.82356775), np.float32(0.84689426), np.float32(0.8856001), np.float32(0.9145089), np.float32(0.91977245), np.float32(0.9381599), np.float32(0.95290107), np.float32(0.9596225), np.float32(0.96768713), np.float32(0.9729196), np.float32(0.97725403), np.float32(0.97774565), np.float32(0.9773039), np.float32(0.9782954), np.float32(0.97864187), np.float32(0.97930473), np.float32(0.98042506), np.float32(0.9807866), np.float32(0.9802797), np.float32(0.9801027), np.float32(0.97993773), np.float32(0.9797418), np.float32(0.9794496), np.float32(0.9784517), np.float32(0.97769743), np.float32(0.9782085), np.float32(0.9790111), np.float32(0.97835606), np.float32(0.97749376), np.float32(0.97518456), np.float32(0.9738564), np.float32(0.9733045), np.float32(0.97070336), np.float32(0.97152966), np.float32(0.9722125), np.float32(0.9715139), np.float32(0.97254556), np.float32(0.9729739), np.float32(0.973153), np.float32(0.97347957), np.float32(0.9742303), np.float32(0.9731015), np.float32(0.97367924), np.float32(0.97397196), np.float32(0.974305), np.float32(0.9744946), np.float32(0.97265416), np.float32(0.9734064), np.float32(0.97464025), np.float32(0.9738332), np.float32(0.9724611), np.float32(0.9710311), np.float32(0.9687849), np.float32(0.9677702), np.float32(0.96713066), np.float32(0.96825767), np.float32(0.9697361), np.float32(0.9711232), np.float32(0.9678896), np.float32(0.9677751), np.float32(0.9675721), np.float32(0.96820307), np.float32(0.96754014), np.float32(0.9663404), np.float32(0.96279913), np.float32(0.96315664), np.float32(0.96237993), np.float32(0.96294063), np.float32(0.9664161), np.float32(0.96572536), np.float32(0.96537113), np.float32(0.9669893), np.float32(0.9686347), np.float32(0.9695274), np.float32(0.9718094), np.float32(0.9727288), np.float32(0.9722405), np.float32(0.97205365), np.float32(0.97247237), np.float32(0.97250223), np.float32(0.97126794), np.float32(0.9702992), np.float32(0.9692374), np.float32(0.9700318), np.float32(0.9684848), np.float32(0.96739924), np.float32(0.9665971), np.float32(0.9671464), np.float32(0.9685915), np.float32(0.9682302), np.float32(0.9688575), np.float32(0.969203), np.float32(0.9687565), np.float32(0.9708935), np.float32(0.97341543), np.float32(0.97333467), np.float32(0.97417134), np.float32(0.97359324), np.float32(0.97375286), np.float32(0.97316754), np.float32(0.97238916), np.float32(0.9725802), np.float32(0.9705055), np.float32(0.9728942), np.float32(0.9733858), np.float32(0.9750974), np.float32(0.97728777), np.float32(0.9772914), np.float32(0.9786702), np.float32(0.9785831), np.float32(0.9792852), np.float32(0.9787811), np.float32(0.97881204), np.float32(0.9790744), np.float32(0.9789893), np.float32(0.9800831), np.float32(0.9798558), np.float32(0.97986174), np.float32(0.98030204), np.float32(0.9801207), np.float32(0.97994405), np.float32(0.98080975), np.float32(0.98157805), np.float32(0.98108643), np.float32(0.98137796), np.float32(0.9815341), np.float32(0.9816688), np.float32(0.9819732), np.float32(0.9820113), np.float32(0.9814135), np.float32(0.9814649), np.float32(0.98073536), np.float32(0.98085177), np.float32(0.980963), np.float32(0.9800463), np.float32(0.9802033), np.float32(0.98018485), np.float32(0.97978324), np.float32(0.97943157), np.float32(0.97938687), np.float32(0.97860044), np.float32(0.9789064), np.float32(0.9789711), np.float32(0.97896886), np.float32(0.97907937), np.float32(0.97904074), np.float32(0.9789588), np.float32(0.9789925), np.float32(0.978437), np.float32(0.978251), np.float32(0.97866267), np.float32(0.9785734), np.float32(0.9781854), np.float32(0.97832125), np.float32(0.9790021), np.float32(0.9798299), np.float32(0.97949106), np.float32(0.9788104), np.float32(0.9796792), np.float32(0.9798232), np.float32(0.98046607), np.float32(0.9809709), np.float32(0.98110914), np.float32(0.9807632), np.float32(0.98121154), np.float32(0.9814687), np.float32(0.9816758), np.float32(0.9821063), np.float32(0.9814538), np.float32(0.9818463), np.float32(0.9813168), np.float32(0.98104745), np.float32(0.98127514), np.float32(0.9807849), np.float32(0.9803231), np.float32(0.98097265), np.float32(0.98047847), np.float32(0.98061645), np.float32(0.98002476), np.float32(0.98035336), np.float32(0.9802909), np.float32(0.98044866), np.float32(0.97995865), np.float32(0.97968984), np.float32(0.980228), np.float32(0.97973204), np.float32(0.97975177), np.float32(0.97993326), np.float32(0.9802215), np.float32(0.9795822), np.float32(0.9792331), np.float32(0.978963), np.float32(0.97838265), np.float32(0.9785774), np.float32(0.97869086), np.float32(0.9784147), np.float32(0.97894466), np.float32(0.97876084), np.float32(0.9797457), np.float32(0.9790966), np.float32(0.97934055), np.float32(0.9796379), np.float32(0.97994447), np.float32(0.97954756), np.float32(0.9798432), np.float32(0.9804112), np.float32(0.9806085), np.float32(0.9810867), np.float32(0.9808216), np.float32(0.98127043), np.float32(0.9817824), np.float32(0.9813441), np.float32(0.98139566), np.float32(0.98201627), np.float32(0.9823298), np.float32(0.98234266), np.float32(0.9822938), np.float32(0.98293877), np.float32(0.9828467), np.float32(0.98267156), np.float32(0.9827161), np.float32(0.9822422), np.float32(0.98202056), np.float32(0.98185456), np.float32(0.98094696), np.float32(0.98013663), np.float32(0.97993535), np.float32(0.9804991), np.float32(0.97998285), np.float32(0.9789473), np.float32(0.97850275), np.float32(0.9789033), np.float32(0.97830963), np.float32(0.97837436), np.float32(0.9773766), np.float32(0.9779351), np.float32(0.977773), np.float32(0.97758126), np.float32(0.9774163), np.float32(0.976163), np.float32(0.97662705), np.float32(0.9763756), np.float32(0.9760751), np.float32(0.9764113), np.float32(0.9764593), np.float32(0.9768753), np.float32(0.97682357), np.float32(0.976938), np.float32(0.97744936), np.float32(0.9778927), np.float32(0.97749376), np.float32(0.97749877), np.float32(0.97839946), np.float32(0.97880495), np.float32(0.9795486), np.float32(0.9799452), np.float32(0.97983783), np.float32(0.9805933), np.float32(0.9807004), np.float32(0.98064274), np.float32(0.9809068), np.float32(0.9813172), np.float32(0.98133457), np.float32(0.98163646), np.float32(0.98137486), np.float32(0.9809218), np.float32(0.98083603), np.float32(0.98054403), np.float32(0.9806889), np.float32(0.9799242), np.float32(0.9799707), np.float32(0.9796897), np.float32(0.9795465), np.float32(0.9796664), np.float32(0.9793076), np.float32(0.97948897), np.float32(0.9794742), np.float32(0.97871894), np.float32(0.97952086), np.float32(0.9801876), np.float32(0.97983426), np.float32(0.9789656), np.float32(0.9792164), np.float32(0.97936445), np.float32(0.978831), np.float32(0.9795877), np.float32(0.9796428), np.float32(0.97911215), np.float32(0.97998846), np.float32(0.98015803), np.float32(0.9796434), np.float32(0.97934544), np.float32(0.97913617), np.float32(0.9784928), np.float32(0.9780381), np.float32(0.9779357), np.float32(0.9779739), np.float32(0.97523934), np.float32(0.9751052), np.float32(0.9744915), np.float32(0.974287), np.float32(0.97465694), np.float32(0.9741377), np.float32(0.9735368), np.float32(0.97445756), np.float32(0.97413445), np.float32(0.9740927), np.float32(0.9741489), np.float32(0.9734229), np.float32(0.9735651), np.float32(0.9727811), np.float32(0.97297), np.float32(0.96906537), np.float32(0.970819), np.float32(0.96975136), np.float32(0.9696714), np.float32(0.9704983), np.float32(0.9703912), np.float32(0.96957684), np.float32(0.97289824), np.float32(0.97205263), np.float32(0.9733006), np.float32(0.97256494), np.float32(0.9712673), np.float32(0.97212785), np.float32(0.97146434), np.float32(0.97070295), np.float32(0.9711811), np.float32(0.97034204), np.float32(0.9708593), np.float32(0.96820045), np.float32(0.9684304), np.float32(0.96918374), np.float32(0.968188), np.float32(0.9680417), np.float32(0.9689947), np.float32(0.97148615), np.float32(0.97122115), np.float32(0.97207636), np.float32(0.97220844), np.float32(0.97396404), np.float32(0.97391135), np.float32(0.9747415), np.float32(0.97411466), np.float32(0.9736351), np.float32(0.97414976), np.float32(0.97482), np.float32(0.9761317), np.float32(0.9759937), np.float32(0.97450703), np.float32(0.9747975), np.float32(0.97400427), np.float32(0.97392875), np.float32(0.97430927), np.float32(0.9735492), np.float32(0.97296023), np.float32(0.9724281), np.float32(0.9722048), np.float32(0.9739479), np.float32(0.9724937), np.float32(0.9703734), np.float32(0.969423), np.float32(0.96931386), np.float32(0.968147), np.float32(0.9679854), np.float32(0.9681653), np.float32(0.96911734), np.float32(0.9692666), np.float32(0.9676444), np.float32(0.9671467), np.float32(0.9659886), np.float32(0.96364725), np.float32(0.9668948), np.float32(0.9667946), np.float32(0.96759516), np.float32(0.96616167), np.float32(0.9646551), np.float32(0.96754384), np.float32(0.966162), np.float32(0.9673638), np.float32(0.9675234), np.float32(0.9658022), np.float32(0.96307015), np.float32(0.95892394), np.float32(0.9564185), np.float32(0.95876545), np.float32(0.9635155), np.float32(0.96456903), np.float32(0.962302), np.float32(0.9616148), np.float32(0.95981836), np.float32(0.9591784), np.float32(0.9610465), np.float32(0.95887756), np.float32(0.9591297), np.float32(0.9581672), np.float32(0.95944226), np.float32(0.9609038), np.float32(0.96028215), np.float32(0.96638685), np.float32(0.9669056), np.float32(0.9706198), np.float32(0.97257465), np.float32(0.9731209), np.float32(0.9722596), np.float32(0.97411954), np.float32(0.9745874), np.float32(0.974737), np.float32(0.9761821), np.float32(0.9773406), np.float32(0.97763413), np.float32(0.9771409), np.float32(0.97821885), np.float32(0.97835344), np.float32(0.97877276), np.float32(0.9793464), np.float32(0.9787893), np.float32(0.9791549), np.float32(0.9789097), np.float32(0.97939897), np.float32(0.9800852), np.float32(0.97994196), np.float32(0.9809579), np.float32(0.9811669), np.float32(0.98203903), np.float32(0.9814827), np.float32(0.98182213), np.float32(0.98227066), np.float32(0.98282444), np.float32(0.9835038), np.float32(0.9837044), np.float32(0.98375505), np.float32(0.98401874), np.float32(0.9841777), np.float32(0.98472), np.float32(0.9850423), np.float32(0.98540884), np.float32(0.98600835), np.float32(0.98580974), np.float32(0.9855583), np.float32(0.98607606), np.float32(0.985581), np.float32(0.9854263), np.float32(0.9850391), np.float32(0.98492026), np.float32(0.98394), np.float32(0.9829606), np.float32(0.9831215), np.float32(0.98162514), np.float32(0.98057747), np.float32(0.9801588), np.float32(0.9793688), np.float32(0.9785848), np.float32(0.9778748), np.float32(0.978268), np.float32(0.9781189), np.float32(0.9768267), np.float32(0.9779114), np.float32(0.97829217), np.float32(0.9776264), np.float32(0.9775844), np.float32(0.97735494), np.float32(0.9766427), np.float32(0.9758765), np.float32(0.9751374), np.float32(0.97644866), np.float32(0.97630185), np.float32(0.97555363), np.float32(0.9758164), np.float32(0.9758149), np.float32(0.97709936), np.float32(0.97600096), np.float32(0.9759291), np.float32(0.97619766), np.float32(0.97562397), np.float32(0.97531396), np.float32(0.97545993), np.float32(0.975221), np.float32(0.97600764), np.float32(0.97515565), np.float32(0.97557914), np.float32(0.9734211), np.float32(0.9739576), np.float32(0.9739623), np.float32(0.9730899), np.float32(0.9742882), np.float32(0.9741285), np.float32(0.9752941), np.float32(0.97538483), np.float32(0.9739861), np.float32(0.9737892), np.float32(0.972873), np.float32(0.9738835), np.float32(0.97475004), np.float32(0.9741314), np.float32(0.9734283), np.float32(0.9750836), np.float32(0.97514254), np.float32(0.97706133), np.float32(0.97751015), np.float32(0.9777551), np.float32(0.9773834), np.float32(0.97662747), np.float32(0.97707796), np.float32(0.97785074), np.float32(0.9777569), np.float32(0.9788117), np.float32(0.97813076), np.float32(0.9781089), np.float32(0.976631), np.float32(0.97594655), np.float32(0.97486615), np.float32(0.9748574), np.float32(0.9749084), np.float32(0.97375375), np.float32(0.9739862), np.float32(0.97485673), np.float32(0.97357666), np.float32(0.97528833), np.float32(0.97527677), np.float32(0.9747327), np.float32(0.9760139), np.float32(0.976045), np.float32(0.9764895), np.float32(0.9777209), np.float32(0.97842354), np.float32(0.9783625), np.float32(0.97886354), np.float32(0.9789661), np.float32(0.979158), np.float32(0.97970253), np.float32(0.9803145), np.float32(0.97987545), np.float32(0.97987235), np.float32(0.97939223), np.float32(0.97960544), np.float32(0.9793225), np.float32(0.97763205), np.float32(0.97752315), np.float32(0.9763466), np.float32(0.9735336), np.float32(0.972607), np.float32(0.9683754), np.float32(0.96185446), np.float32(0.95772356), np.float32(0.94912684), np.float32(0.93756366), np.float32(0.92678255), np.float32(0.914081), np.float32(0.9060116), np.float32(0.8867884), np.float32(0.8678156), np.float32(0.86104923), np.float32(0.8535877), np.float32(0.8247912), np.float32(0.79969144), np.float32(0.7812912), np.float32(0.7424799), np.float32(0.6990083), np.float32(0.63935286), np.float32(0.5983757), np.float32(0.6003055), np.float32(0.55730104), np.float32(0.55201894), np.float32(0.54995775), np.float32(0.5274148), np.float32(0.520695), np.float32(0.50540775), np.float32(0.48539302), np.float32(0.4909235), np.float32(0.5153066), np.float32(0.5655258), np.float32(0.61467457), np.float32(0.64481694), np.float32(0.68576854), np.float32(0.6984286), np.float32(0.6987634), np.float32(0.7188274), np.float32(0.7491832), np.float32(0.7668466), np.float32(0.778357), np.float32(0.78283435), np.float32(0.8038493), np.float32(0.81750447), np.float32(0.82292026), np.float32(0.8458615), np.float32(0.8535925), np.float32(0.87016284), np.float32(0.88544834), np.float32(0.8946437), np.float32(0.9009298), np.float32(0.9092989), np.float32(0.91280484), np.float32(0.9237389), np.float32(0.93424165), np.float32(0.93717194), np.float32(0.9388892), np.float32(0.9408891), np.float32(0.9393718), np.float32(0.9395436), np.float32(0.9429952), np.float32(0.9407153), np.float32(0.93995154), np.float32(0.9499025), np.float32(0.9451105), np.float32(0.9491978), np.float32(0.9512408), np.float32(0.9545908), np.float32(0.9583627), np.float32(0.96005994), np.float32(0.9620856), np.float32(0.96438307), np.float32(0.9654937), np.float32(0.9673926), np.float32(0.9678477), np.float32(0.9684825), np.float32(0.97086865), np.float32(0.9704105), np.float32(0.9727058), np.float32(0.97189945), np.float32(0.9716889), np.float32(0.97310764), np.float32(0.9741657), np.float32(0.97453624), np.float32(0.97461873), np.float32(0.97565246), np.float32(0.97641796), np.float32(0.9772909), np.float32(0.9777208), np.float32(0.9788639), np.float32(0.9782823), np.float32(0.97855103), np.float32(0.9790973), np.float32(0.9790157), np.float32(0.97861415), np.float32(0.9785452), np.float32(0.97940296), np.float32(0.9787774), np.float32(0.9795623), np.float32(0.97988266), np.float32(0.97984993), np.float32(0.97987443), np.float32(0.9796703), np.float32(0.97932935), np.float32(0.9790081), np.float32(0.9789533), np.float32(0.978778), np.float32(0.97887313), np.float32(0.9773744), np.float32(0.9769885), np.float32(0.9762033), np.float32(0.9730323), np.float32(0.9728267), np.float32(0.97160554), np.float32(0.9698158), np.float32(0.96520674), np.float32(0.96052647), np.float32(0.962811), np.float32(0.95950997), np.float32(0.9619316), np.float32(0.9616405), np.float32(0.9628713), np.float32(0.9625682), np.float32(0.96386003), np.float32(0.96033466), np.float32(0.9542988), np.float32(0.95547813), np.float32(0.95423603), np.float32(0.946853), np.float32(0.94180655), np.float32(0.95333195), np.float32(0.9563824), np.float32(0.95173055), np.float32(0.9539997), np.float32(0.96187127), np.float32(0.9632219), np.float32(0.9606873), np.float32(0.961295), np.float32(0.9647356), np.float32(0.9618713), np.float32(0.96284), np.float32(0.9647987), np.float32(0.9626841), np.float32(0.9562772), np.float32(0.95636934), np.float32(0.95568204), np.float32(0.95353687), np.float32(0.9480319), np.float32(0.9479888), np.float32(0.9418568), np.float32(0.93318564), np.float32(0.90457785), np.float32(0.88010395), np.float32(0.8709253), np.float32(0.8238078), np.float32(0.79007465), np.float32(0.7844354), np.float32(0.7814744), np.float32(0.7508496), np.float32(0.70681113), np.float32(0.72175723), np.float32(0.6569835), np.float32(0.5768291), np.float32(0.54517907), np.float32(0.46568623), np.float32(0.40022236), np.float32(0.36303645), np.float32(0.3326844), np.float32(0.2713682), np.float32(0.25634545), np.float32(0.2704279), np.float32(0.2807708), np.float32(0.33004025), np.float32(0.30785698), np.float32(0.37048325), np.float32(0.40535688), np.float32(0.4165834), np.float32(0.40077752), np.float32(0.42808953), np.float32(0.41480717), np.float32(0.4115217), np.float32(0.34426594), np.float32(0.38534814), np.float32(0.47538254), np.float32(0.49195683), np.float32(0.56401396), np.float32(0.61269903), np.float32(0.66224337), np.float32(0.7226314), np.float32(0.76672125), np.float32(0.8049241), np.float32(0.8785154), np.float32(0.89525783), np.float32(0.9100293), np.float32(0.92865396), np.float32(0.92745984), np.float32(0.93538696), np.float32(0.9328746), np.float32(0.933635), np.float32(0.93078595), np.float32(0.90869766), np.float32(0.9007282), np.float32(0.91473645), np.float32(0.90272665), np.float32(0.91058224), np.float32(0.9035096), np.float32(0.9096538), np.float32(0.94147986), np.float32(0.9209935), np.float32(0.9217435), np.float32(0.9270066), np.float32(0.9301633), np.float32(0.9397444), np.float32(0.93780386), np.float32(0.934947), np.float32(0.9224374), np.float32(0.9292693), np.float32(0.93911964), np.float32(0.9454032), np.float32(0.9481642), np.float32(0.9534895), np.float32(0.9540476), np.float32(0.9649355), np.float32(0.9669806), np.float32(0.97038686), np.float32(0.974502), np.float32(0.97248477), np.float32(0.97409123), np.float32(0.97484154), np.float32(0.9750983), np.float32(0.97689986), np.float32(0.9744557), np.float32(0.97590536), np.float32(0.9762547), np.float32(0.97660315), np.float32(0.9780463), np.float32(0.9788806), np.float32(0.9780743), np.float32(0.9766357), np.float32(0.97651905), np.float32(0.97669744), np.float32(0.97839886), np.float32(0.97834396), np.float32(0.97940195), np.float32(0.97959274), np.float32(0.98015517), np.float32(0.97994334), np.float32(0.97818464), np.float32(0.977931), np.float32(0.9766309), np.float32(0.9752762), np.float32(0.97493374), np.float32(0.97289795), np.float32(0.9736767), np.float32(0.9708601), np.float32(0.9664482), np.float32(0.9656443), np.float32(0.9637077), np.float32(0.96548635), np.float32(0.96345896), np.float32(0.9650711), np.float32(0.9684323), np.float32(0.97133327), np.float32(0.97459114), np.float32(0.9762432), np.float32(0.9761711), np.float32(0.9796465), np.float32(0.98247945), np.float32(0.97661257), np.float32(0.97762865), np.float32(0.97994906), np.float32(0.98038644), np.float32(0.9752408), np.float32(0.95718616), np.float32(0.95716727), np.float32(0.95546806), np.float32(0.9549038), np.float32(0.9537077), np.float32(0.95795184), np.float32(0.9584757), np.float32(0.96197957), np.float32(0.9587933), np.float32(0.96278113), np.float32(0.9674229), np.float32(0.9700476), np.float32(0.9718036), np.float32(0.9715047), np.float32(0.970907), np.float32(0.9699312), np.float32(0.9694743), np.float32(0.96813), np.float32(0.9662724), np.float32(0.96754426), np.float32(0.9677339), np.float32(0.96839094), np.float32(0.9705504), np.float32(0.97112983), np.float32(0.96860665), np.float32(0.9716259), np.float32(0.97306776), np.float32(0.9743681), np.float32(0.9751305), np.float32(0.9743266), np.float32(0.97260374), np.float32(0.9721806), np.float32(0.97166055), np.float32(0.9734489), np.float32(0.9731271), np.float32(0.97106385), np.float32(0.96932137), np.float32(0.9695898), np.float32(0.97263396), np.float32(0.9717301), np.float32(0.9737153), np.float32(0.9760754), np.float32(0.9755475), np.float32(0.9751203), np.float32(0.9756948), np.float32(0.97280663), np.float32(0.97325176), np.float32(0.9719758), np.float32(0.9705969), np.float32(0.9696572), np.float32(0.97173935), np.float32(0.96904224), np.float32(0.96652037), np.float32(0.9681719), np.float32(0.9598919), np.float32(0.94641393), np.float32(0.9307329), np.float32(0.9293383), np.float32(0.93792975), np.float32(0.9200529), np.float32(0.9081789), np.float32(0.8961644), np.float32(0.8964495), np.float32(0.86912924), np.float32(0.8779973), np.float32(0.85747916), np.float32(0.8333704), np.float32(0.74033964), np.float32(0.69063765), np.float32(0.577304), np.float32(0.4820936), np.float32(0.3911177), np.float32(0.24451861), np.float32(0.1893171), np.float32(0.13919938), np.float32(0.115442604), np.float32(0.102375366), np.float32(0.09678407), np.float32(0.084412046), np.float32(0.08249632), np.float32(0.08117854), np.float32(0.07986338), np.float32(0.08240693), np.float32(0.089385174), np.float32(0.09161968), np.float32(0.11591497), np.float32(0.13454121), np.float32(0.1578193), np.float32(0.15213789), np.float32(0.19499572), np.float32(0.17862655), np.float32(0.16650593), np.float32(0.14816631), np.float32(0.12595432), np.float32(0.10323457), np.float32(0.0990038), np.float32(0.088731304), np.float32(0.08256537), np.float32(0.08992944), np.float32(0.08658082), np.float32(0.1017517), np.float32(0.10318933), np.float32(0.10703757), np.float32(0.113689944), np.float32(0.12395222), np.float32(0.12075185), np.float32(0.10771807), np.float32(0.11201116), np.float32(0.10838052), np.float32(0.11855805), np.float32(0.11627427), np.float32(0.11539562), np.float32(0.120209575), np.float32(0.13282445), np.float32(0.121377036), np.float32(0.12269613), np.float32(0.14077789), np.float32(0.16024093), np.float32(0.17680454), np.float32(0.21102737), np.float32(0.22322771), np.float32(0.21048313), np.float32(0.21443628), np.float32(0.21292011), np.float32(0.2186495), np.float32(0.14911732), np.float32(0.15215252), np.float32(0.12722765), np.float32(0.13540967), np.float32(0.14772423), np.float32(0.1474349), np.float32(0.163889), np.float32(0.16278735), np.float32(0.13454838), np.float32(0.23708795), np.float32(0.17026629), np.float32(0.3087288), np.float32(0.19158663), np.float32(0.18029045), np.float32(0.33530864), np.float32(0.23130548), np.float32(0.16262788), np.float32(0.13057254), np.float32(0.12778077), np.float32(0.1302247), np.float32(0.1068728), np.float32(0.12185756), np.float32(0.12590991), np.float32(0.11663706), np.float32(0.12098643), np.float32(0.11709632), np.float32(0.1715935), np.float32(0.12762634), np.float32(0.13382089), np.float32(0.14608838), np.float32(0.19146295), np.float32(0.34004793), np.float32(0.38691828), np.float32(0.37805694), np.float32(0.20756571), np.float32(0.32387337), np.float32(0.36511165), np.float32(0.17718233)], 'MSVMNTPEESGEMLVSPMSVARTTDLGYYNSEAVTRLLQDNQGADLDGSQVNDPKNEVAEPQTVVETPRLEPAPSECLTGIKKLMRTPKQKAEPIHDLRGKLLKTPKEPKQTLEENYEGVKELLKTPKQKGTPVKDLAGLKRLMRTPEVTSSPVLCATGLKNLMKTPKDSTEQEDDLTGVKQLMKTPRLKGAPVENAFGVKRLMKTPKQKGKPVEEDLTGIQQMMKTPKQKSTPVEDLTGIQQMMKTPKQMSTPVVEALAVVAEQDHDLFEVKQLVKTPRLKGAPVENAFGLKRLMKTPKQKGKPVEEDLTGIQQMMKTPKQKSTPVEDLTGIQQMMKTPKQMSTPVVEALAVVAEQDHDLSEVKQLVKTPRLKGAPVENAFGLKRLMKTPKPKGKPVEEDLTGIQQMMKTPKQMSTPVEDLTGIQQMMKTPKQMSTPVVEALAVVAEQDHDLSEVKQLVKTPRLKGAPVENAFGLKRLMKTPKPKGKPVEEDLTGIQQMMKTPKQMSTPVEDLTGIQQMMKTPKQMSTPVVEALAVVAEQDHDLSEVKQLVKTPRLKGAPVENAFGLKRLMKTPKPKGKPVEEDLTGIQQMMKTPKQKSTPVEDLTGVKRLLRTPKEKREPVENGKQRGAEVVEDFTGLAELVQEPIVDAEIAESDQIESAEMDAPVTSATTEDATEESEDKENICPVESMNNKIEAAVSIQNIPLGKEATFTPGRKSGQEKAEFTSGEVALCSDVQECAPEAVVEAASCLPTLEGEEKAELTSSPKKPRGRRAKAAQDSLEKNEHAPTVEAVPPVSAPMKGRRGKVFIELQEPVSMPSPVRKSARGRTPKTQSEDKEANQAQAVETSQDVEQMPECPPPTVKPKRGRKAEQNAVEVEAVNTVADLEATKSLVEAVPVKAKRGRGAKPEVENPLVISASQEVQELSLPKDADENINVVVELAAPEPLVKPKVTAAKVKRGRRAKQELQNPPIIPVSHELAAPEVTVEEKDIAMVNTVAESEATETSAIPEVSLKSPVPVVKAKRGRRAKQELENPPVVPEVAVEEKDVVAESEPSVIPEVSLMSPIPAVKAKRGRRAKQDLENPPVLAVAHELTVPETAVENESVPPESVELQTSVETDVVKTSARTRRGRTTKKETAEPSSTAVEVDVTSSDSLVVADELPQMHVVKPGRGRRAPLKAQPREDADDQPAAAETSPAVTETEEHVETVVKNVRGSKRTKQPKSSQVLEDAQEKVEDHSDHDADKQTEAPVNKSVRGKRTAVIRDEPEGLVKRGRRGAAASSAEVPKPVGKPTRGRRAALKTEQKVSEVATAVDEPVKEASNLPEPKSDDLATSQASSEETVCDETSEAPAKRGRGRYAKKGKVVAKGTSVNKADDTSATEEADVENKKKASRKAVSWNSDLVASKNIETVEPPAAEDVPQQKSSRKKAEPAAKASTDDVPVSDTKQSAEPPAKGRKGRMVKKPEEQPAEKSEPAPVENVPAVRRGRAGASLDSKQDEVAAVLKRGSKRKELDVSDEATTLESLSKRRKGQADGAEAQKEVAVVGRGRRAAAKEAIEETPEVEKEQSESASKNSDNKPVRGKRKAAQEVDSISATSEEPVSETSSRRGARVQKKTEIEVSSAPVRRTRRK': [np.float32(0.97346526), np.float32(0.97471094), np.float32(0.9780019), np.float32(0.9729961), np.float32(0.9722663), np.float32(0.9726317), np.float32(0.9713444), np.float32(0.97188324), np.float32(0.9723122), np.float32(0.9715921), np.float32(0.966556), np.float32(0.9634997), np.float32(0.9574138), np.float32(0.94745314), np.float32(0.9479289), np.float32(0.9347081), np.float32(0.9257998), np.float32(0.9228747), np.float32(0.916345), np.float32(0.90771085), np.float32(0.90666187), np.float32(0.90005076), np.float32(0.89374727), np.float32(0.89175546), np.float32(0.8809629), np.float32(0.8717104), np.float32(0.85352206), np.float32(0.8597636), np.float32(0.86667395), np.float32(0.86746925), np.float32(0.8493871), np.float32(0.83361983), np.float32(0.8251842), np.float32(0.8576709), np.float32(0.8646584), np.float32(0.8634019), np.float32(0.8770361), np.float32(0.87956595), np.float32(0.88942987), np.float32(0.90407586), np.float32(0.91384804), np.float32(0.9263983), np.float32(0.94319654), np.float32(0.94901145), np.float32(0.9526198), np.float32(0.9553235), np.float32(0.96086335), np.float32(0.9682274), np.float32(0.96904254), np.float32(0.97085047), np.float32(0.9729839), np.float32(0.9745894), np.float32(0.9764638), np.float32(0.9771812), np.float32(0.9780505), np.float32(0.9781968), np.float32(0.97812027), np.float32(0.9779334), np.float32(0.97820455), np.float32(0.9785725), np.float32(0.977696), np.float32(0.9769344), np.float32(0.9739793), np.float32(0.9722011), np.float32(0.97136444), np.float32(0.9693747), np.float32(0.9647571), np.float32(0.96035063), np.float32(0.9549714), np.float32(0.9449644), np.float32(0.94057244), np.float32(0.9390689), np.float32(0.9315941), np.float32(0.93490237), np.float32(0.9313293), np.float32(0.9220539), np.float32(0.9201276), np.float32(0.93238187), np.float32(0.9321841), np.float32(0.93255246), np.float32(0.94005203), np.float32(0.9376744), np.float32(0.9348632), np.float32(0.9290464), np.float32(0.923166), np.float32(0.92891407), np.float32(0.9223446), np.float32(0.92987573), np.float32(0.9280412), np.float32(0.9347608), np.float32(0.93672746), np.float32(0.93909365), np.float32(0.9488677), np.float32(0.95054835), np.float32(0.9518177), np.float32(0.95240015), np.float32(0.9473004), np.float32(0.949238), np.float32(0.9498867), np.float32(0.9512251), np.float32(0.95129275), np.float32(0.94449395), np.float32(0.94376254), np.float32(0.9399158), np.float32(0.93436265), np.float32(0.9357969), np.float32(0.9420036), np.float32(0.9373781), np.float32(0.92980933), np.float32(0.91901165), np.float32(0.91201687), np.float32(0.8987472), np.float32(0.9153645), np.float32(0.9193768), np.float32(0.9112012), np.float32(0.9085831), np.float32(0.9179089), np.float32(0.9100824), np.float32(0.9113693), np.float32(0.91158813), np.float32(0.9155783), np.float32(0.90453774), np.float32(0.9043303), np.float32(0.9133624), np.float32(0.91523474), np.float32(0.9181227), np.float32(0.92738014), np.float32(0.91195935), np.float32(0.9106846), np.float32(0.9192987), np.float32(0.9221413), np.float32(0.92495906), np.float32(0.93926275), np.float32(0.9515005), np.float32(0.94856834), np.float32(0.95323855), np.float32(0.9591466), np.float32(0.9624462), np.float32(0.9602763), np.float32(0.95682573), np.float32(0.9533626), np.float32(0.9516052), np.float32(0.9436373), np.float32(0.94131577), np.float32(0.94228536), np.float32(0.9423827), np.float32(0.94064456), np.float32(0.9396493), np.float32(0.9363127), np.float32(0.9408005), np.float32(0.9440065), np.float32(0.9518911), np.float32(0.9587545), np.float32(0.9550954), np.float32(0.95279086), np.float32(0.955641), np.float32(0.9546739), np.float32(0.9576796), np.float32(0.95737875), np.float32(0.95310414), np.float32(0.9523975), np.float32(0.9437579), np.float32(0.9423725), np.float32(0.9376979), np.float32(0.93745774), np.float32(0.93907607), np.float32(0.94221807), np.float32(0.939461), np.float32(0.94137335), np.float32(0.9426411), np.float32(0.94925016), np.float32(0.95843005), np.float32(0.9591256), np.float32(0.959258), np.float32(0.9606272), np.float32(0.96219486), np.float32(0.96383715), np.float32(0.964584), np.float32(0.96797836), np.float32(0.96766025), np.float32(0.9648101), np.float32(0.9620024), np.float32(0.9646721), np.float32(0.9686968), np.float32(0.9694028), np.float32(0.9695923), np.float32(0.9694539), np.float32(0.96778786), np.float32(0.9652372), np.float32(0.96409845), np.float32(0.9654205), np.float32(0.96633), np.float32(0.9675858), np.float32(0.96806574), np.float32(0.9678267), np.float32(0.9671569), np.float32(0.9696969), np.float32(0.9675478), np.float32(0.96907973), np.float32(0.96579003), np.float32(0.96460766), np.float32(0.9592382), np.float32(0.9598872), np.float32(0.96203893), np.float32(0.96294445), np.float32(0.94618434), np.float32(0.94082993), np.float32(0.94916046), np.float32(0.94197345), np.float32(0.9545304), np.float32(0.96310234), np.float32(0.9652083), np.float32(0.9646045), np.float32(0.96634597), np.float32(0.9653185), np.float32(0.9635278), np.float32(0.96579283), np.float32(0.9671844), np.float32(0.9692081), np.float32(0.97169435), np.float32(0.97197807), np.float32(0.9695487), np.float32(0.96676254), np.float32(0.96670747), np.float32(0.9674764), np.float32(0.96645445), np.float32(0.96608645), np.float32(0.9633134), np.float32(0.96193236), np.float32(0.9631728), np.float32(0.9632727), np.float32(0.9616375), np.float32(0.96431136), np.float32(0.96606463), np.float32(0.96980864), np.float32(0.96658605), np.float32(0.9657138), np.float32(0.96674377), np.float32(0.96328425), np.float32(0.95997465), np.float32(0.9587103), np.float32(0.94996285), np.float32(0.92627615), np.float32(0.8955209), np.float32(0.9033188), np.float32(0.91246617), np.float32(0.9062824), np.float32(0.9049883), np.float32(0.8886598), np.float32(0.8843718), np.float32(0.86237), np.float32(0.8460611), np.float32(0.8774253), np.float32(0.85750693), np.float32(0.8675634), np.float32(0.8355973), np.float32(0.84911126), np.float32(0.8235749), np.float32(0.83812946), np.float32(0.84954464), np.float32(0.82693654), np.float32(0.79002905), np.float32(0.73767823), np.float32(0.66668636), np.float32(0.6803407), np.float32(0.77343833), np.float32(0.7573416), np.float32(0.7216822), np.float32(0.7844445), np.float32(0.75967073), np.float32(0.7334799), np.float32(0.68000406), np.float32(0.6899069), np.float32(0.72958606), np.float32(0.7799564), np.float32(0.81652755), np.float32(0.8205288), np.float32(0.8442679), np.float32(0.8683846), np.float32(0.8995603), np.float32(0.8948004), np.float32(0.9161394), np.float32(0.9302591), np.float32(0.9243044), np.float32(0.9383176), np.float32(0.9412171), np.float32(0.9421932), np.float32(0.93641144), np.float32(0.9336035), np.float32(0.9319905), np.float32(0.9359186), np.float32(0.9324896), np.float32(0.9261888), np.float32(0.91916525), np.float32(0.9140706), np.float32(0.9233136), np.float32(0.9281572), np.float32(0.92111105), np.float32(0.9261101), np.float32(0.9365883), np.float32(0.93661106), np.float32(0.9429281), np.float32(0.948426), np.float32(0.95163983), np.float32(0.9547651), np.float32(0.9582651), np.float32(0.95894015), np.float32(0.96169347), np.float32(0.9644537), np.float32(0.9663972), np.float32(0.96787775), np.float32(0.96903497), np.float32(0.96927756), np.float32(0.9665128), np.float32(0.95987713), np.float32(0.96149826), np.float32(0.9630647), np.float32(0.96293765), np.float32(0.96371776), np.float32(0.96298957), np.float32(0.95968395), np.float32(0.9637028), np.float32(0.9621744), np.float32(0.96192294), np.float32(0.9645224), np.float32(0.9647977), np.float32(0.966199), np.float32(0.9637978), np.float32(0.9623952), np.float32(0.96353245), np.float32(0.9600854), np.float32(0.9588521), np.float32(0.95879906), np.float32(0.9467972), np.float32(0.922562), np.float32(0.9005941), np.float32(0.9018108), np.float32(0.90603846), np.float32(0.8966717), np.float32(0.9089641), np.float32(0.89666945), np.float32(0.89297616), np.float32(0.85485643), np.float32(0.84599465), np.float32(0.88156885), np.float32(0.8647507), np.float32(0.8787973), np.float32(0.860144), np.float32(0.86682844), np.float32(0.85417837), np.float32(0.8588272), np.float32(0.88064283), np.float32(0.84314466), np.float32(0.81816417), np.float32(0.7911095), np.float32(0.7617284), np.float32(0.78853124), np.float32(0.86962795), np.float32(0.8735547), np.float32(0.8505735), np.float32(0.8579846), np.float32(0.8513196), np.float32(0.84092015), np.float32(0.821865), np.float32(0.8208484), np.float32(0.830158), np.float32(0.86945707), np.float32(0.8920961), np.float32(0.89598054), np.float32(0.90573376), np.float32(0.9121545), np.float32(0.9303534), np.float32(0.92754257), np.float32(0.9412791), np.float32(0.9501351), np.float32(0.94475764), np.float32(0.9562426), np.float32(0.9578625), np.float32(0.9582231), np.float32(0.956474), np.float32(0.9559541), np.float32(0.9520454), np.float32(0.95278955), np.float32(0.9472327), np.float32(0.9395452), np.float32(0.93498677), np.float32(0.93356085), np.float32(0.94128746), np.float32(0.945824), np.float32(0.9397118), np.float32(0.9444264), np.float32(0.9485352), np.float32(0.949148), np.float32(0.95642143), np.float32(0.9581438), np.float32(0.9608552), np.float32(0.9610681), np.float32(0.9632347), np.float32(0.96216744), np.float32(0.960358), np.float32(0.9634189), np.float32(0.96453655), np.float32(0.9652156), np.float32(0.9667105), np.float32(0.96655965), np.float32(0.9648415), np.float32(0.9535644), np.float32(0.9551818), np.float32(0.9554665), np.float32(0.951493), np.float32(0.9524537), np.float32(0.95182306), np.float32(0.948395), np.float32(0.95152295), np.float32(0.9488852), np.float32(0.94785994), np.float32(0.95538175), np.float32(0.9571504), np.float32(0.9622847), np.float32(0.95901746), np.float32(0.95356905), np.float32(0.9586804), np.float32(0.95313525), np.float32(0.94928056), np.float32(0.9493045), np.float32(0.9345944), np.float32(0.9008832), np.float32(0.8634517), np.float32(0.8793388), np.float32(0.89086276), np.float32(0.8875583), np.float32(0.89634734), np.float32(0.8880514), np.float32(0.88433087), np.float32(0.8450306), np.float32(0.83072215), np.float32(0.87368274), np.float32(0.8543393), np.float32(0.8655119), np.float32(0.8567592), np.float32(0.8621137), np.float32(0.85129714), np.float32(0.85897076), np.float32(0.87919205), np.float32(0.8513649), np.float32(0.83784485), np.float32(0.812168), np.float32(0.7827061), np.float32(0.79563075), np.float32(0.86860156), np.float32(0.874859), np.float32(0.83189255), np.float32(0.8607286), np.float32(0.8568203), np.float32(0.8501626), np.float32(0.8412418), np.float32(0.8413518), np.float32(0.8469797), np.float32(0.87852377), np.float32(0.8943227), np.float32(0.8981419), np.float32(0.90820163), np.float32(0.9146486), np.float32(0.93007547), np.float32(0.92715806), np.float32(0.93752813), np.float32(0.947511), np.float32(0.94249916), np.float32(0.95356995), np.float32(0.9552183), np.float32(0.9567611), np.float32(0.9550867), np.float32(0.9536604), np.float32(0.9495452), np.float32(0.95014083), np.float32(0.94451386), np.float32(0.9365935), np.float32(0.93197787), np.float32(0.931292), np.float32(0.93987614), np.float32(0.9448659), np.float32(0.9383779), np.float32(0.94334686), np.float32(0.947302), np.float32(0.94816935), np.float32(0.9557699), np.float32(0.95865995), np.float32(0.9608801), np.float32(0.9613793), np.float32(0.9636066), np.float32(0.96244204), np.float32(0.96051997), np.float32(0.96347725), np.float32(0.96452713), np.float32(0.96525794), np.float32(0.9666969), np.float32(0.96645975), np.float32(0.9646645), np.float32(0.9529016), np.float32(0.9551496), np.float32(0.9557874), np.float32(0.9522406), np.float32(0.95333993), np.float32(0.95256585), np.float32(0.94885254), np.float32(0.9517819), np.float32(0.948973), np.float32(0.94827825), np.float32(0.9556942), np.float32(0.9574104), np.float32(0.9625629), np.float32(0.9592745), np.float32(0.95409876), np.float32(0.9593119), np.float32(0.9539039), np.float32(0.950912), np.float32(0.95131683), np.float32(0.9375508), np.float32(0.9062439), np.float32(0.87064755), np.float32(0.8858175), np.float32(0.89913714), np.float32(0.89524496), np.float32(0.90478563), np.float32(0.8982676), np.float32(0.896428), np.float32(0.86396664), np.float32(0.8519992), np.float32(0.891506), np.float32(0.8742398), np.float32(0.8861985), np.float32(0.8827537), np.float32(0.88174963), np.float32(0.87236124), np.float32(0.8763337), np.float32(0.895233), np.float32(0.8748997), np.float32(0.8630122), np.float32(0.8415506), np.float32(0.8122299), np.float32(0.8257172), np.float32(0.877402), np.float32(0.8820002), np.float32(0.8580404), np.float32(0.87170887), np.float32(0.871256), np.float32(0.87331384), np.float32(0.86009985), np.float32(0.85912734), np.float32(0.8636769), np.float32(0.889446), np.float32(0.90369767), np.float32(0.9014078), np.float32(0.90843433), np.float32(0.91647714), np.float32(0.9288892), np.float32(0.9317528), np.float32(0.9426828), np.float32(0.94927603), np.float32(0.9469058), np.float32(0.9576292), np.float32(0.96191746), np.float32(0.9634969), np.float32(0.96282744), np.float32(0.9637149), np.float32(0.961829), np.float32(0.9643833), np.float32(0.9595721), np.float32(0.94997025), np.float32(0.9474801), np.float32(0.94249195), np.float32(0.9505842), np.float32(0.96066), np.float32(0.95782584), np.float32(0.9612972), np.float32(0.96337587), np.float32(0.96460253), np.float32(0.96570224), np.float32(0.96745694), np.float32(0.96953803), np.float32(0.9703692), np.float32(0.97229236), np.float32(0.97271526), np.float32(0.9713633), np.float32(0.97308517), np.float32(0.97315437), np.float32(0.9730427), np.float32(0.97253686), np.float32(0.97107184), np.float32(0.9675808), np.float32(0.9614236), np.float32(0.962747), np.float32(0.9644741), np.float32(0.9660723), np.float32(0.9676009), np.float32(0.9668305), np.float32(0.96708137), np.float32(0.96723974), np.float32(0.96779835), np.float32(0.965947), np.float32(0.9656912), np.float32(0.96736556), np.float32(0.96763176), np.float32(0.96271604), np.float32(0.9642086), np.float32(0.9685796), np.float32(0.96876645), np.float32(0.9700917), np.float32(0.9725697), np.float32(0.9713507), np.float32(0.9693711), np.float32(0.9673864), np.float32(0.96741885), np.float32(0.97042555), np.float32(0.96996665), np.float32(0.9702848), np.float32(0.9704221), np.float32(0.9737448), np.float32(0.9709915), np.float32(0.9713471), np.float32(0.9737378), np.float32(0.9737414), np.float32(0.9738671), np.float32(0.9735266), np.float32(0.97174656), np.float32(0.9707764), np.float32(0.96825624), np.float32(0.9673438), np.float32(0.9626047), np.float32(0.9566652), np.float32(0.9516839), np.float32(0.9477326), np.float32(0.944843), np.float32(0.9471673), np.float32(0.94743484), np.float32(0.94654655), np.float32(0.94217986), np.float32(0.93518555), np.float32(0.941914), np.float32(0.9334153), np.float32(0.9287665), np.float32(0.9202021), np.float32(0.92042106), np.float32(0.9278407), np.float32(0.9226587), np.float32(0.92310685), np.float32(0.92375743), np.float32(0.9185904), np.float32(0.92544395), np.float32(0.9298376), np.float32(0.9343809), np.float32(0.94339764), np.float32(0.9519814), np.float32(0.9582302), np.float32(0.9600174), np.float32(0.96087587), np.float32(0.95979154), np.float32(0.9597296), np.float32(0.9622934), np.float32(0.96184576), np.float32(0.96584445), np.float32(0.9675596), np.float32(0.9687375), np.float32(0.97260803), np.float32(0.9729763), np.float32(0.9745209), np.float32(0.9770428), np.float32(0.9783034), np.float32(0.97931445), np.float32(0.9801578), np.float32(0.9802454), np.float32(0.9805838), np.float32(0.9804365), np.float32(0.9803587), np.float32(0.9807746), np.float32(0.9788993), np.float32(0.9779023), np.float32(0.97718585), np.float32(0.9765296), np.float32(0.9751982), np.float32(0.97503805), np.float32(0.97382724), np.float32(0.97405136), np.float32(0.9737689), np.float32(0.9690983), np.float32(0.9674571), np.float32(0.9660471), np.float32(0.9650222), np.float32(0.9636873), np.float32(0.9622967), np.float32(0.9634517), np.float32(0.9645894), np.float32(0.96853983), np.float32(0.96752965), np.float32(0.9683496), np.float32(0.9715864), np.float32(0.97093236), np.float32(0.9732376), np.float32(0.974477), np.float32(0.97386044), np.float32(0.973169), np.float32(0.97297275), np.float32(0.9725156), np.float32(0.9720185), np.float32(0.97179824), np.float32(0.97196907), np.float32(0.97303367), np.float32(0.97269464), np.float32(0.9739613), np.float32(0.97212875), np.float32(0.97381794), np.float32(0.97447556), np.float32(0.97719336), np.float32(0.97777224), np.float32(0.9785695), np.float32(0.97846806), np.float32(0.9784425), np.float32(0.97765106), np.float32(0.977429), np.float32(0.9767343), np.float32(0.97695947), np.float32(0.9762515), np.float32(0.97590286), np.float32(0.9754488), np.float32(0.9756139), np.float32(0.9741532), np.float32(0.9742838), np.float32(0.97449625), np.float32(0.9738607), np.float32(0.9709579), np.float32(0.9697149), np.float32(0.97174126), np.float32(0.9695124), np.float32(0.9677738), np.float32(0.96559536), np.float32(0.96769935), np.float32(0.9654961), np.float32(0.9613872), np.float32(0.959975), np.float32(0.9583562), np.float32(0.9556375), np.float32(0.9588837), np.float32(0.9573776), np.float32(0.95830107), np.float32(0.95952964), np.float32(0.95822245), np.float32(0.96236724), np.float32(0.9646021), np.float32(0.965155), np.float32(0.96502507), np.float32(0.9695537), np.float32(0.96993935), np.float32(0.96969026), np.float32(0.97219366), np.float32(0.9702406), np.float32(0.9679473), np.float32(0.97163004), np.float32(0.96967065), np.float32(0.9706972), np.float32(0.9724272), np.float32(0.97281456), np.float32(0.97352356), np.float32(0.9762115), np.float32(0.97558856), np.float32(0.9774415), np.float32(0.97903466), np.float32(0.9787042), np.float32(0.9806518), np.float32(0.9806675), np.float32(0.98072803), np.float32(0.98185617), np.float32(0.9820203), np.float32(0.98233587), np.float32(0.98249507), np.float32(0.9827633), np.float32(0.9823088), np.float32(0.9817485), np.float32(0.9818985), np.float32(0.98238105), np.float32(0.98149294), np.float32(0.9816482), np.float32(0.98131645), np.float32(0.98151875), np.float32(0.980825), np.float32(0.9806724), np.float32(0.98108613), np.float32(0.9803272), np.float32(0.9811474), np.float32(0.9808654), np.float32(0.9813628), np.float32(0.98221004), np.float32(0.9829192), np.float32(0.98327947), np.float32(0.98409444), np.float32(0.9838808), np.float32(0.9841559), np.float32(0.9835275), np.float32(0.9843323), np.float32(0.9836624), np.float32(0.9832478), np.float32(0.9830321), np.float32(0.9829686), np.float32(0.98273325), np.float32(0.98248017), np.float32(0.98241836), np.float32(0.98222315), np.float32(0.98220694), np.float32(0.98272574), np.float32(0.98253965), np.float32(0.98223513), np.float32(0.9822776), np.float32(0.98202294), np.float32(0.9825791), np.float32(0.98192906), np.float32(0.98119193), np.float32(0.98124254), np.float32(0.98044443), np.float32(0.9800566), np.float32(0.9803647), np.float32(0.9799681), np.float32(0.9805767), np.float32(0.9806788), np.float32(0.9819079), np.float32(0.9817061), np.float32(0.98206997), np.float32(0.9813576), np.float32(0.98175126), np.float32(0.9816799), np.float32(0.9815136), np.float32(0.9815855), np.float32(0.9815108), np.float32(0.9814156), np.float32(0.98257935), np.float32(0.9825149), np.float32(0.9819088), np.float32(0.98131347), np.float32(0.9805608), np.float32(0.98006743), np.float32(0.98003024), np.float32(0.97915477), np.float32(0.9787057), np.float32(0.97845465), np.float32(0.9787581), np.float32(0.97854954), np.float32(0.97867525), np.float32(0.98051786), np.float32(0.98038405), np.float32(0.98109496), np.float32(0.9815074), np.float32(0.9815363), np.float32(0.98206466), np.float32(0.9826706), np.float32(0.9830263), np.float32(0.98315305), np.float32(0.98376405), np.float32(0.98454523), np.float32(0.98433685), np.float32(0.98519635), np.float32(0.98482275), np.float32(0.98428243), np.float32(0.9838509), np.float32(0.98361397), np.float32(0.98341167), np.float32(0.98305076), np.float32(0.9825717), np.float32(0.9827256), np.float32(0.98160064), np.float32(0.982074), np.float32(0.98206115), np.float32(0.98128337), np.float32(0.980451), np.float32(0.9806369), np.float32(0.97995764), np.float32(0.977326), np.float32(0.97629243), np.float32(0.97348386), np.float32(0.9719158), np.float32(0.9695505), np.float32(0.9650867), np.float32(0.9587753), np.float32(0.9547451), np.float32(0.94695324), np.float32(0.9429686), np.float32(0.9435056), np.float32(0.93642926), np.float32(0.9367922), np.float32(0.9360462), np.float32(0.93378866), np.float32(0.94412285), np.float32(0.9533737), np.float32(0.96438205), np.float32(0.9676888), np.float32(0.96858674), np.float32(0.971906), np.float32(0.97194505), np.float32(0.9702654), np.float32(0.9729629), np.float32(0.9762481), np.float32(0.9765643), np.float32(0.9762975), np.float32(0.9764935), np.float32(0.97760904), np.float32(0.9769916), np.float32(0.97708726), np.float32(0.97736657), np.float32(0.9767701), np.float32(0.976391), np.float32(0.9763139), np.float32(0.97623277), np.float32(0.97842765), np.float32(0.978789), np.float32(0.97768766), np.float32(0.9766278), np.float32(0.9764168), np.float32(0.97360295), np.float32(0.9721326), np.float32(0.970028), np.float32(0.9680218), np.float32(0.9670224), np.float32(0.9643003), np.float32(0.95951337), np.float32(0.9618173), np.float32(0.96644497), np.float32(0.9681092), np.float32(0.96587425), np.float32(0.9665481), np.float32(0.9676405), np.float32(0.9654601), np.float32(0.9634321), np.float32(0.96327066), np.float32(0.9634986), np.float32(0.9656773), np.float32(0.964381), np.float32(0.9652806), np.float32(0.96306884), np.float32(0.9648461), np.float32(0.9683832), np.float32(0.9698215), np.float32(0.97098947), np.float32(0.9695761), np.float32(0.971686), np.float32(0.97347677), np.float32(0.9721656), np.float32(0.9718142), np.float32(0.9710518), np.float32(0.9696418), np.float32(0.969516), np.float32(0.97053736), np.float32(0.9710995), np.float32(0.96797234), np.float32(0.97095966), np.float32(0.9725697), np.float32(0.97380334), np.float32(0.97393507), np.float32(0.97598594), np.float32(0.9759962), np.float32(0.9766872), np.float32(0.97531873), np.float32(0.97434705), np.float32(0.9744581), np.float32(0.97166055), np.float32(0.9709103), np.float32(0.96780396), np.float32(0.9690185), np.float32(0.9688116), np.float32(0.9675387), np.float32(0.96509206), np.float32(0.9644943), np.float32(0.9657724), np.float32(0.96688676), np.float32(0.96586865), np.float32(0.9658573), np.float32(0.96702206), np.float32(0.96714205), np.float32(0.9670864), np.float32(0.96664864), np.float32(0.96750814), np.float32(0.9693572), np.float32(0.968457), np.float32(0.9614403), np.float32(0.95639974), np.float32(0.95759904), np.float32(0.9560151), np.float32(0.96293664), np.float32(0.9652466), np.float32(0.96374214), np.float32(0.9618828), np.float32(0.9631595), np.float32(0.96384966), np.float32(0.96258247), np.float32(0.95334464), np.float32(0.9536518), np.float32(0.94982487), np.float32(0.94814634), np.float32(0.9496899), np.float32(0.945951), np.float32(0.9414657), np.float32(0.9361153), np.float32(0.917142), np.float32(0.90485126), np.float32(0.97896624), np.float32(0.9789438), np.float32(0.9796102), np.float32(0.9808399), np.float32(0.9799405), np.float32(0.9798533), np.float32(0.9792523), np.float32(0.9779568), np.float32(0.9791628), np.float32(0.9789996), np.float32(0.97897106), np.float32(0.9799207), np.float32(0.9799478), np.float32(0.9813207), np.float32(0.9806275), np.float32(0.98131883), np.float32(0.98216116), np.float32(0.9821374), np.float32(0.98231035), np.float32(0.9827004), np.float32(0.9834598), np.float32(0.9835434), np.float32(0.98466206), np.float32(0.9846699), np.float32(0.9845392), np.float32(0.98398906), np.float32(0.9834274), np.float32(0.98322684), np.float32(0.98299843), np.float32(0.9830639), np.float32(0.98267615), np.float32(0.9820479), np.float32(0.98203504), np.float32(0.9821904), np.float32(0.9819956), np.float32(0.9824025), np.float32(0.9817846), np.float32(0.98065484), np.float32(0.98065764), np.float32(0.9797044), np.float32(0.9796317), np.float32(0.9790045), np.float32(0.97853845), np.float32(0.97933125), np.float32(0.97856903), np.float32(0.97871155), np.float32(0.9789786), np.float32(0.9781701), np.float32(0.9792109), np.float32(0.97924894), np.float32(0.97793716), np.float32(0.97772175), np.float32(0.9781352), np.float32(0.9774104), np.float32(0.9771962), np.float32(0.97851014), np.float32(0.9775164), np.float32(0.9775348), np.float32(0.97870344), np.float32(0.9794605), np.float32(0.9800479), np.float32(0.9809684), np.float32(0.9811322), np.float32(0.98211145), np.float32(0.9818481), np.float32(0.9831783), np.float32(0.98311263), np.float32(0.98329157), np.float32(0.98333436), np.float32(0.9835276), np.float32(0.98285866), np.float32(0.98279047), np.float32(0.9829009), np.float32(0.9824693), np.float32(0.98222774), np.float32(0.9812092), np.float32(0.9809234), np.float32(0.98100054), np.float32(0.9809285), np.float32(0.9804341), np.float32(0.98043925), np.float32(0.97992444), np.float32(0.9794541), np.float32(0.9797651), np.float32(0.9795735), np.float32(0.9785582), np.float32(0.97853893), np.float32(0.9787884), np.float32(0.9779454), np.float32(0.97843105), np.float32(0.9789449), np.float32(0.9784534), np.float32(0.97872263), np.float32(0.97860295), np.float32(0.97817594), np.float32(0.9777805), np.float32(0.9781231), np.float32(0.97930706), np.float32(0.9788721), np.float32(0.97778), np.float32(0.97861177), np.float32(0.9792087), np.float32(0.97994083), np.float32(0.9802285), np.float32(0.9798182), np.float32(0.9783685), np.float32(0.9788987), np.float32(0.97829324), np.float32(0.978592), np.float32(0.97924006), np.float32(0.978962), np.float32(0.97914404), np.float32(0.9795727), np.float32(0.9793001), np.float32(0.9788728), np.float32(0.97986645), np.float32(0.9793889), np.float32(0.98034954), np.float32(0.9814292), np.float32(0.98152953), np.float32(0.98227763), np.float32(0.9821764), np.float32(0.98219705), np.float32(0.9828163), np.float32(0.9827911), np.float32(0.98260987), np.float32(0.9828507), np.float32(0.98344666), np.float32(0.98361474), np.float32(0.98371637), np.float32(0.983197), np.float32(0.98345906), np.float32(0.9836506), np.float32(0.9839532), np.float32(0.9845399), np.float32(0.98448676), np.float32(0.9844134), np.float32(0.9841755), np.float32(0.9833909), np.float32(0.9823989), np.float32(0.98112774), np.float32(0.9794479), np.float32(0.9788285), np.float32(0.97895116), np.float32(0.9784238), np.float32(0.97776), np.float32(0.9774304), np.float32(0.9758799), np.float32(0.97675043), np.float32(0.97655463), np.float32(0.97727406), np.float32(0.97690785), np.float32(0.9778986), np.float32(0.9781762), np.float32(0.9784394), np.float32(0.978725), np.float32(0.978832), np.float32(0.979114), np.float32(0.9788639), np.float32(0.9785216), np.float32(0.97994906), np.float32(0.9808905), np.float32(0.9816793), np.float32(0.9814761), np.float32(0.98208904), np.float32(0.9818974), np.float32(0.9825927), np.float32(0.9834283), np.float32(0.9832464), np.float32(0.98328376), np.float32(0.9829281), np.float32(0.9835638), np.float32(0.9831572), np.float32(0.9831033), np.float32(0.9831269), np.float32(0.9837428), np.float32(0.98361397), np.float32(0.9837895), np.float32(0.9840416), np.float32(0.9842166), np.float32(0.98387516), np.float32(0.98355085), np.float32(0.9838203), np.float32(0.9838455), np.float32(0.9825151), np.float32(0.98263127), np.float32(0.9821978), np.float32(0.98167235), np.float32(0.98129874), np.float32(0.9814151), np.float32(0.9805865), np.float32(0.9795846), np.float32(0.97955394), np.float32(0.9792266), np.float32(0.9786541), np.float32(0.9781648), np.float32(0.97712404), np.float32(0.9759069), np.float32(0.97411895), np.float32(0.97426087), np.float32(0.97221375), np.float32(0.9729897), np.float32(0.97430056), np.float32(0.973133), np.float32(0.97220033), np.float32(0.9752412), np.float32(0.9760015), np.float32(0.9761736), np.float32(0.97706246), np.float32(0.9764622), np.float32(0.97714376), np.float32(0.9766466), np.float32(0.9740293), np.float32(0.9718829), np.float32(0.9737361), np.float32(0.9724813), np.float32(0.9719763), np.float32(0.9722907), np.float32(0.9734587), np.float32(0.9741449), np.float32(0.9747751), np.float32(0.97500676), np.float32(0.97648525), np.float32(0.9748068), np.float32(0.9737562), np.float32(0.97169477), np.float32(0.97046274), np.float32(0.96746653), np.float32(0.96775806), np.float32(0.9669107), np.float32(0.9647491), np.float32(0.9622344), np.float32(0.96207964), np.float32(0.9605689), np.float32(0.9624083), np.float32(0.9625748), np.float32(0.96507126), np.float32(0.9649281), np.float32(0.966566), np.float32(0.96772164), np.float32(0.96951026), np.float32(0.9708873), np.float32(0.9721101), np.float32(0.97385854), np.float32(0.9754338), np.float32(0.974936), np.float32(0.9769066), np.float32(0.97826743), np.float32(0.9781917), np.float32(0.97899663), np.float32(0.9795481), np.float32(0.98045313), np.float32(0.9803372), np.float32(0.98049223), np.float32(0.9799974), np.float32(0.9799273), np.float32(0.98085344), np.float32(0.98055744), np.float32(0.9811538), np.float32(0.98109955), np.float32(0.9808586), np.float32(0.9815578), np.float32(0.9817753), np.float32(0.9820061), np.float32(0.9828273), np.float32(0.98240525), np.float32(0.9827626), np.float32(0.9830376), np.float32(0.9823782), np.float32(0.98258024), np.float32(0.9828462), np.float32(0.98272735), np.float32(0.9832259), np.float32(0.9839383), np.float32(0.98382497), np.float32(0.98415405), np.float32(0.98369884), np.float32(0.98352134), np.float32(0.9834094), np.float32(0.98349184), np.float32(0.98329276), np.float32(0.9840963), np.float32(0.98480624), np.float32(0.9846182), np.float32(0.98517877), np.float32(0.9855283), np.float32(0.98545015), np.float32(0.9849931), np.float32(0.984786), np.float32(0.9846356), np.float32(0.9840603), np.float32(0.98351395), np.float32(0.98292506), np.float32(0.98228663), np.float32(0.9815212), np.float32(0.97998434), np.float32(0.978613), np.float32(0.97764754), np.float32(0.9767616), np.float32(0.9764864), np.float32(0.97644967), np.float32(0.97637254), np.float32(0.9770585), np.float32(0.97566015), np.float32(0.9754893), np.float32(0.97534716), np.float32(0.9762793), np.float32(0.9771657), np.float32(0.9765463), np.float32(0.97492224), np.float32(0.97435015), np.float32(0.97405034), np.float32(0.973389), np.float32(0.97424626), np.float32(0.97487426), np.float32(0.97551006), np.float32(0.9754606), np.float32(0.97620744), np.float32(0.9765856), np.float32(0.9781814), np.float32(0.9773285), np.float32(0.97736657), np.float32(0.9780728), np.float32(0.978165), np.float32(0.9788679), np.float32(0.97808313), np.float32(0.9777038), np.float32(0.97766805), np.float32(0.9781294), np.float32(0.97795504), np.float32(0.9779182), np.float32(0.9768201), np.float32(0.97681534), np.float32(0.978102), np.float32(0.9765934), np.float32(0.9762986), np.float32(0.9774664), np.float32(0.9768336), np.float32(0.97742), np.float32(0.9779571), np.float32(0.97871757), np.float32(0.9795496), np.float32(0.9796465), np.float32(0.9802608), np.float32(0.9801722), np.float32(0.98057705), np.float32(0.9814579), np.float32(0.9811585), np.float32(0.98153335), np.float32(0.9826261), np.float32(0.9826654), np.float32(0.98274696), np.float32(0.98257095), np.float32(0.983236), np.float32(0.9828163), np.float32(0.9837188), np.float32(0.98343223), np.float32(0.9830873), np.float32(0.9828203), np.float32(0.9833062), np.float32(0.9824834), np.float32(0.982511), np.float32(0.98270917), np.float32(0.98245335), np.float32(0.9823239), np.float32(0.98154664), np.float32(0.98177916), np.float32(0.98058873), np.float32(0.98065615), np.float32(0.9806521), np.float32(0.9808559), np.float32(0.98040766), np.float32(0.9800269), np.float32(0.979421), np.float32(0.97933024), np.float32(0.9786346), np.float32(0.97753716), np.float32(0.9774648), np.float32(0.97717243), np.float32(0.97561955), np.float32(0.9755795), np.float32(0.9770686), np.float32(0.97719246), np.float32(0.97705793), np.float32(0.97645015), np.float32(0.97509027), np.float32(0.9756142), np.float32(0.9748139), np.float32(0.973006), np.float32(0.97332656), np.float32(0.9740423), np.float32(0.9737148), np.float32(0.97320765), np.float32(0.97247237), np.float32(0.9712814), np.float32(0.9710098), np.float32(0.97168845), np.float32(0.97237664), np.float32(0.97281307), np.float32(0.9728449), np.float32(0.9725246), np.float32(0.97264254), np.float32(0.9721566), np.float32(0.97193515), np.float32(0.9723474), np.float32(0.9730349), np.float32(0.9742095), np.float32(0.9743043), np.float32(0.9748029), np.float32(0.9762789), np.float32(0.9766481), np.float32(0.978228), np.float32(0.9784384), np.float32(0.97926474), np.float32(0.9804874), np.float32(0.9809725), np.float32(0.98194855), np.float32(0.9827383), np.float32(0.983496), np.float32(0.98386383), np.float32(0.984088), np.float32(0.98475176), np.float32(0.98505604), np.float32(0.9845599), np.float32(0.9841426), np.float32(0.9844721), np.float32(0.98472124), np.float32(0.9846662), np.float32(0.9847616), np.float32(0.9843353), np.float32(0.9845697), np.float32(0.98404044), np.float32(0.9842455), np.float32(0.98422575), np.float32(0.98407495), np.float32(0.9844433), np.float32(0.98439205), np.float32(0.98481375), np.float32(0.9846741), np.float32(0.98453), np.float32(0.9841366), np.float32(0.9841043), np.float32(0.9846149), np.float32(0.984462), np.float32(0.9848145), np.float32(0.98573744), np.float32(0.98538774), np.float32(0.9857342), np.float32(0.9860285), np.float32(0.98623234), np.float32(0.986471), np.float32(0.98660964), np.float32(0.98666245), np.float32(0.9868385), np.float32(0.9868198), np.float32(0.9874008), np.float32(0.9874293), np.float32(0.98737144), np.float32(0.98780197), np.float32(0.98778373), np.float32(0.98708564), np.float32(0.98701805), np.float32(0.98697865), np.float32(0.98697644), np.float32(0.9866681), np.float32(0.9867771), np.float32(0.9862482), np.float32(0.98600996), np.float32(0.9854257), np.float32(0.98451334), np.float32(0.9844372), np.float32(0.98395705), np.float32(0.9840756), np.float32(0.98385966), np.float32(0.9833708), np.float32(0.98372805), np.float32(0.98400253), np.float32(0.983924), np.float32(0.98351836), np.float32(0.98347086), np.float32(0.9838023), np.float32(0.98320895), np.float32(0.98247796), np.float32(0.9818933), np.float32(0.9795136), np.float32(0.9779228), np.float32(0.9763842), np.float32(0.9727023), np.float32(0.96747845), np.float32(0.96225154), np.float32(0.95384425), np.float32(0.94620395), np.float32(0.94317585), np.float32(0.945621), np.float32(0.9435354), np.float32(0.93687683), np.float32(0.9396992), np.float32(0.9397139), np.float32(0.94672024), np.float32(0.9361932), np.float32(0.92817026), np.float32(0.92432415), np.float32(0.92172295), np.float32(0.91077614), np.float32(0.90711653), np.float32(0.9180175), np.float32(0.9193269), np.float32(0.918652), np.float32(0.9322278), np.float32(0.9423387), np.float32(0.9489965), np.float32(0.9508858), np.float32(0.9587903), np.float32(0.95937073), np.float32(0.9644819), np.float32(0.9648447), np.float32(0.9636248), np.float32(0.95940197), np.float32(0.9568109), np.float32(0.9583284), np.float32(0.9543284), np.float32(0.95165926), np.float32(0.94438434), np.float32(0.9368715), np.float32(0.9347152), np.float32(0.9339891), np.float32(0.9303169), np.float32(0.93148994), np.float32(0.93673635), np.float32(0.93639743), np.float32(0.9304397), np.float32(0.9385377), np.float32(0.94309074), np.float32(0.9441884), np.float32(0.9506023), np.float32(0.95148), np.float32(0.9538358), np.float32(0.9609523), np.float32(0.95946), np.float32(0.95909125), np.float32(0.95813334), np.float32(0.95678765), np.float32(0.95641416), np.float32(0.95412326), np.float32(0.9556547), np.float32(0.9579944), np.float32(0.9607475), np.float32(0.96124935), np.float32(0.9604707), np.float32(0.9612305), np.float32(0.9611575), np.float32(0.96198386), np.float32(0.9623754), np.float32(0.96757835), np.float32(0.9687608), np.float32(0.9658839), np.float32(0.9696582), np.float32(0.97074586), np.float32(0.9710604), np.float32(0.97088045), np.float32(0.9700189), np.float32(0.9713364), np.float32(0.97208655), np.float32(0.972253), np.float32(0.9730005), np.float32(0.97279525), np.float32(0.9724736), np.float32(0.9747791), np.float32(0.97562784), np.float32(0.97611713), np.float32(0.9762598), np.float32(0.9773161), np.float32(0.9780949), np.float32(0.977773), np.float32(0.97768825), np.float32(0.9783156), np.float32(0.9784913), np.float32(0.9794056), np.float32(0.97965187), np.float32(0.9794567), np.float32(0.980809), np.float32(0.9803662), np.float32(0.9801808), np.float32(0.9798544), np.float32(0.97905755), np.float32(0.9796714), np.float32(0.9806984), np.float32(0.9802407), np.float32(0.9807593), np.float32(0.9796602), np.float32(0.98043674), np.float32(0.9793849), np.float32(0.97956663), np.float32(0.9781391), np.float32(0.97777975), np.float32(0.9780999), np.float32(0.97744435), np.float32(0.97723), np.float32(0.9779522), np.float32(0.9783643), np.float32(0.9776225), np.float32(0.9789271), np.float32(0.9791464), np.float32(0.9800521), np.float32(0.9801973), np.float32(0.9811178), np.float32(0.981444), np.float32(0.98179436), np.float32(0.98167115), np.float32(0.98146594), np.float32(0.9807418), np.float32(0.98162407), np.float32(0.9803972), np.float32(0.9804497), np.float32(0.98077214), np.float32(0.98028725), np.float32(0.9804105), np.float32(0.9801978), np.float32(0.97999346), np.float32(0.97840905), np.float32(0.9780015), np.float32(0.9771352), np.float32(0.97567874), np.float32(0.9727525), np.float32(0.9710534), np.float32(0.9695659), np.float32(0.9655855), np.float32(0.96369696), np.float32(0.9654098), np.float32(0.96723014)], 'MAEREREGTSSSSSSSTSRGTSRGTTPLSLSPPPQEQEQEQQQQQQQQQQEQQNTSDTRSNQLSSSLRTFTTSATSATSSSVQQNTSNHQVLLPLPSTSSSPSTSTSFSSSLSSWVPHSLKVLYHFTAGSVTAAASTSSSSSNSGGDTVLNPNASGGVLGRLLTSSTAQSTLMTRNNWGEQVSWLKRSGNSIVVPQGPVYPSAAASIQTTTPTSTTTTTTPSAIEDGYSSTSSFPRDNNLFPLYSTPAVTNPQVSGSESLGGAGRGTGRGRGGGRVGGGGPVQQQQQPPPLGPPPPLPPPPPPPPPQQPTQQRTQQPTPNPTSTSTSTSTLATSRYTNTSSTNDARPATRQQIAPEVGASTHQDSVGLGEGGGGGMAKLSVKNNLPRPHLVSLSSSTTGSGSGSASRSASAKHGSAGSSTFDHEQHQQHQQQQQQKRQRSQSEARQQQQQQQQQQQQQQQQQQAQHHAHSTYAQRPQPTPQQRPPQNLLTPASTTGASVGPLQRAYSVSLAARQSPSTNLVRPKTDSPAPHTLHLKNKKNLRHPAPTPDSPIVDDDIFSDAVDLTEELDHDHDLNGKDKDNTDNDNTVASSSLIGFGDDKLLWREDFAERAEPEHERGGSRPRQVKKRKISNDYIMKDEDVSLFDDDGEEDEFMDINELVQGDRESTPKPKATSRSVSTRLPPTVSLQRGRSPKRKEASVEKRTTENQQQADREDEPSFMSSPDVDNSRKRKSSGSPTGLTTPRPQQKQTEEVPGTTTAKKPRRSEVMDSEDEAFTPLSAGSLPGSAEFFRSGGTTTRELGLDEDTVMDTPSRPPVESTLPTLESVESRPPPLPPMDLPSQRKPLEPLNTPRNQLLESVERPTQQPSVGPSFAQSSTLAESSLPPSMPPPSEDPLNTRENSNLEEFDYKLYKPLLDLFVNAPAILERELSAVNDELQENMIKLRDCLRLPREERDRAREEVKKEKEMLKRRDIALRALQDEHKLYVKKRKEHNLINEEIVRAYAEEDDEYEDQLMAQLDKLDDEVEAIVKSLTRLIVAAGITEKSFDLKKEEEEEEEKPIIIATPTPSTRTEAPVLPTTEYHNSQQVILQTQHPAAQQVSHRVPPPPTPSFQTARQTPVSYQSRPTNNSFPDISAEEAMMFDKEDPFMEQQHAPASAPFQATLPQRNSPFKTAPFKPVHGHDYFDDEDDDADLLAAVDSAETYTSTAATTTTNNNNHLRSQSVMSTSTATTIKPRKRNENANAKKAKSVHAKLSMPPEKMKYAWSNDVRKALKDRFRMSGFRQNQLEAINATLGGKDAFVLMPTGGGKSLCYQLPAVVRSGKTRGITVVISPLLSLMLDQVNHLANLMIQAYAFNGDMNSEMRRMVFQKLDAEHPEHELQLLYVTPEMVSKNQTFVNKMMDLYRRKKLARIVIDEAHCVSQWGHDFRPDYKAIGEFRKRFPGVPVMALTATATQNVILDVKHNLAMEDCQTFSQSFNRPNLYYEVRMKEQNLIARIAELIKEKYDGQTGIIYTLSRKSAENIAKNLQEKHRIKAKHYHASITTDEKISVQHEWQTGRVKVVVATIAFGMGIDKPDVRFVIHQHIPKSLEGYYQETGRAGRDGKPSDCYLYFAYGDIQSLRRMIADGEGDYAQKERQLQMLNRVVSYCESQHTCRREEVLRYFGEEFDYRKCRDGCDNCRNGRISKSTEMRDFTEIAFAAIEVVKSQQPITLGKLCDILMGKRKNEHGGVCHFGIAKGSTQRELQRIVLQLNFHKALGEDNIMNGAGMPITYYITGPEAGAYLYNGKRLMLPVPSNKSVEPPSRSKQRSRRVDEDMDEQELPTLQRPPTSTNVSSPVRATKKRSSKKALPTLIADYEEPSSDGPHGPLHANGYERDNFVVSDNVEPEEEEDAFEPVRPSRRGPSSRATRPQHRQTTLYDTLSHTQQSQTVSQHLATLGPPIDARTMHNPRYAQLDEVHQDIVDAFVEEVKVFEEDFRNRNHMRKPIFTETQYREMAIRWTRSLDAMRAIPDINQDKVDRYGAKFIPLVERFWGNYQEMMGGGYDNPAVAGDEDDDEGPRRTGNGKGGNKKGGGGGGGNEVVDLISSDEDEPPARAPSRNAGRGKAQSTRGGQIQDKGRAVNRRGEPIAEEDEEDYGLSDPDIDAIDPDAITASDNSDEEDDDDDDEDLESSRYFSGSTGPPVSKAVQDARLREQLSMYASGGSSSKGSYGSGRASGGSSSRASGSGWRGGGAGGKKYYRKKRAGSSAAGGGGAGGGGVTKRKASGSGAKTARKRGASTAPKTTTRGGGSGAGSRGGGAGGAGGAGAGAGAGGGKRGGGGGGGMGGISVMPH': [np.float32(0.9630964), np.float32(0.9659673), np.float32(0.96746504), np.float32(0.9685633), np.float32(0.96770984), np.float32(0.9672711), np.float32(0.9667686), np.float32(0.96839416), np.float32(0.966891), np.float32(0.968238), np.float32(0.9696767), np.float32(0.9745996), np.float32(0.9749399), np.float32(0.9767255), np.float32(0.9792541), np.float32(0.9806753), np.float32(0.9819826), np.float32(0.9828523), np.float32(0.9842771), np.float32(0.98410654), np.float32(0.9844372), np.float32(0.98413116), np.float32(0.9837182), np.float32(0.98324686), np.float32(0.9831073), np.float32(0.9828264), np.float32(0.9822688), np.float32(0.9819989), np.float32(0.98187065), np.float32(0.9809207), np.float32(0.98087925), np.float32(0.9793066), np.float32(0.9784506), np.float32(0.9741634), np.float32(0.969335), np.float32(0.9629561), np.float32(0.9575834), np.float32(0.95000553), np.float32(0.9391663), np.float32(0.9372009), np.float32(0.931459), np.float32(0.9365574), np.float32(0.9353052), np.float32(0.9392179), np.float32(0.9358836), np.float32(0.93222964), np.float32(0.92991376), np.float32(0.9315278), np.float32(0.9328552), np.float32(0.9367696), np.float32(0.94047475), np.float32(0.9403366), np.float32(0.94068235), np.float32(0.94553417), np.float32(0.9482489), np.float32(0.95547706), np.float32(0.95646507), np.float32(0.95725363), np.float32(0.9589587), np.float32(0.9583109), np.float32(0.95812666), np.float32(0.9556034), np.float32(0.9543358), np.float32(0.9542391), np.float32(0.9544105), np.float32(0.955227), np.float32(0.95812833), np.float32(0.96027315), np.float32(0.9622164), np.float32(0.96325433), np.float32(0.9648994), np.float32(0.9654499), np.float32(0.9684143), np.float32(0.97020984), np.float32(0.971584), np.float32(0.9705691), np.float32(0.97275305), np.float32(0.974207), np.float32(0.9756555), np.float32(0.9750636), np.float32(0.97387516), np.float32(0.97414553), np.float32(0.97419214), np.float32(0.97349244), np.float32(0.9731083), np.float32(0.9732241), np.float32(0.9736752), np.float32(0.9731146), np.float32(0.97228473), np.float32(0.9741081), np.float32(0.9720916), np.float32(0.97141063), np.float32(0.97186476), np.float32(0.9703344), np.float32(0.96968776), np.float32(0.9683727), np.float32(0.9673336), np.float32(0.96640867), np.float32(0.9645949), np.float32(0.96268404), np.float32(0.9617085), np.float32(0.9602784), np.float32(0.9571719), np.float32(0.9557175), np.float32(0.9465402), np.float32(0.93041813), np.float32(0.9240623), np.float32(0.9071298), np.float32(0.90098304), np.float32(0.902276), np.float32(0.8926682), np.float32(0.9016832), np.float32(0.9072668), np.float32(0.91665554), np.float32(0.9100273), np.float32(0.9123828), np.float32(0.9022121), np.float32(0.90218705), np.float32(0.8860346), np.float32(0.8940895), np.float32(0.88359296), np.float32(0.90351176), np.float32(0.9145584), np.float32(0.921443), np.float32(0.9227404), np.float32(0.92322236), np.float32(0.9296676), np.float32(0.9254961), np.float32(0.9334277), np.float32(0.9364067), np.float32(0.932857), np.float32(0.94020957), np.float32(0.942365), np.float32(0.94694084), np.float32(0.9498584), np.float32(0.95304894), np.float32(0.95661557), np.float32(0.9611771), np.float32(0.9638823), np.float32(0.9652585), np.float32(0.966674), np.float32(0.96969014), np.float32(0.9724554), np.float32(0.9715523), np.float32(0.9731433), np.float32(0.9742949), np.float32(0.97460324), np.float32(0.97545344), np.float32(0.9750411), np.float32(0.97364116), np.float32(0.9720639), np.float32(0.9736294), np.float32(0.97361565), np.float32(0.97287726), np.float32(0.974311), np.float32(0.97472477), np.float32(0.9714157), np.float32(0.97334087), np.float32(0.9728405), np.float32(0.97125614), np.float32(0.9720666), np.float32(0.97159314), np.float32(0.97432876), np.float32(0.9753289), np.float32(0.9738452), np.float32(0.9720282), np.float32(0.97678614), np.float32(0.9722745), np.float32(0.9757317), np.float32(0.9735919), np.float32(0.97421944), np.float32(0.9717215), np.float32(0.9724301), np.float32(0.97361994), np.float32(0.97711486), np.float32(0.9764663), np.float32(0.96483094), np.float32(0.97256035), np.float32(0.97349143), np.float32(0.97231627), np.float32(0.9745096), np.float32(0.9734085), np.float32(0.9726369), np.float32(0.9712815), np.float32(0.97230005), np.float32(0.96828896), np.float32(0.9599005), np.float32(0.9605544), np.float32(0.9601238), np.float32(0.9653016), np.float32(0.9601449), np.float32(0.96524304), np.float32(0.9655257), np.float32(0.9690044), np.float32(0.9626671), np.float32(0.96709186), np.float32(0.9673501), np.float32(0.9698425), np.float32(0.97065103), np.float32(0.97226906), np.float32(0.9710227), np.float32(0.9744742), np.float32(0.9733463), np.float32(0.9753651), np.float32(0.9754267), np.float32(0.9753677), np.float32(0.97559357), np.float32(0.9762962), np.float32(0.9767085), np.float32(0.9775624), np.float32(0.9778341), np.float32(0.97718334), np.float32(0.9767884), np.float32(0.9763535), np.float32(0.9752035), np.float32(0.97499675), np.float32(0.975298), np.float32(0.97476065), np.float32(0.97545546), np.float32(0.97561365), np.float32(0.975377), np.float32(0.9753644), np.float32(0.9757509), np.float32(0.9756411), np.float32(0.9758834), np.float32(0.97492707), np.float32(0.97464377), np.float32(0.97476834), np.float32(0.9748385), np.float32(0.97524273), np.float32(0.973842), np.float32(0.97331595), np.float32(0.97334903), np.float32(0.97313356), np.float32(0.97394663), np.float32(0.97350025), np.float32(0.97230625), np.float32(0.9735146), np.float32(0.9737065), np.float32(0.97436476), np.float32(0.9733496), np.float32(0.97404695), np.float32(0.9744835), np.float32(0.974305), np.float32(0.9757111), np.float32(0.9761697), np.float32(0.9756031), np.float32(0.97631377), np.float32(0.9773104), np.float32(0.9785048), np.float32(0.9794152), np.float32(0.98069465), np.float32(0.98011565), np.float32(0.98062253), np.float32(0.9809217), np.float32(0.9812889), np.float32(0.98176783), np.float32(0.9831572), np.float32(0.98339945), np.float32(0.9842802), np.float32(0.98467445), np.float32(0.9851531), np.float32(0.98517364), np.float32(0.9859563), np.float32(0.9868269), np.float32(0.9870977), np.float32(0.98731637), np.float32(0.9877077), np.float32(0.9879359), np.float32(0.988189), np.float32(0.9881826), np.float32(0.98814166), np.float32(0.98789495), np.float32(0.9877247), np.float32(0.98765856), np.float32(0.98754776), np.float32(0.9875004), np.float32(0.9872939), np.float32(0.98726416), np.float32(0.9873115), np.float32(0.9870947), np.float32(0.986852), np.float32(0.9869112), np.float32(0.9864516), np.float32(0.9865509), np.float32(0.9864804), np.float32(0.9861183), np.float32(0.9859556), np.float32(0.98575944), np.float32(0.9854848), np.float32(0.98536414), np.float32(0.98517275), np.float32(0.985239), np.float32(0.9847483), np.float32(0.9840098), np.float32(0.98408926), np.float32(0.98408014), np.float32(0.9845798), np.float32(0.984736), np.float32(0.9850213), np.float32(0.9849861), np.float32(0.985277), np.float32(0.984901), np.float32(0.984671), np.float32(0.98489517), np.float32(0.9851031), np.float32(0.9849878), np.float32(0.9854429), np.float32(0.9849213), np.float32(0.9846139), np.float32(0.984951), np.float32(0.98436916), np.float32(0.98377174), np.float32(0.9831185), np.float32(0.9827216), np.float32(0.9818526), np.float32(0.98073477), np.float32(0.97975504), np.float32(0.9785903), np.float32(0.97828966), np.float32(0.9778252), np.float32(0.9779854), np.float32(0.9769518), np.float32(0.9768688), np.float32(0.97582334), np.float32(0.97498024), np.float32(0.9753643), np.float32(0.97514343), np.float32(0.97468275), np.float32(0.9738563), np.float32(0.9743673), np.float32(0.9744785), np.float32(0.97633183), np.float32(0.97609806), np.float32(0.9760207), np.float32(0.9767443), np.float32(0.9764904), np.float32(0.97665364), np.float32(0.97658837), np.float32(0.9764265), np.float32(0.9766936), np.float32(0.9778683), np.float32(0.97818005), np.float32(0.9781188), np.float32(0.97861356), np.float32(0.9784898), np.float32(0.9785856), np.float32(0.9779292), np.float32(0.976716), np.float32(0.97702503), np.float32(0.97754675), np.float32(0.9774146), np.float32(0.9782532), np.float32(0.9783111), np.float32(0.9790292), np.float32(0.9786912), np.float32(0.9792028), np.float32(0.9786847), np.float32(0.9788729), np.float32(0.9794463), np.float32(0.9792452), np.float32(0.979977), np.float32(0.98072284), np.float32(0.9811546), np.float32(0.98240787), np.float32(0.9818794), np.float32(0.9824163), np.float32(0.9828977), np.float32(0.9828128), np.float32(0.9823089), np.float32(0.9821333), np.float32(0.9822004), np.float32(0.982021), np.float32(0.98259467), np.float32(0.98261213), np.float32(0.9830741), np.float32(0.9833741), np.float32(0.9832191), np.float32(0.9834638), np.float32(0.9833391), np.float32(0.98220164), np.float32(0.98257244), np.float32(0.98182034), np.float32(0.9810269), np.float32(0.97924566), np.float32(0.9788174), np.float32(0.97830814), np.float32(0.9780146), np.float32(0.97740096), np.float32(0.9771921), np.float32(0.9770618), np.float32(0.9768862), np.float32(0.9775193), np.float32(0.9781039), np.float32(0.9782864), np.float32(0.9783775), np.float32(0.9782144), np.float32(0.9781259), np.float32(0.9788858), np.float32(0.9789024), np.float32(0.98025906), np.float32(0.98119456), np.float32(0.98074335), np.float32(0.98151636), np.float32(0.98255634), np.float32(0.98259014), np.float32(0.98298496), np.float32(0.9829028), np.float32(0.9828782), np.float32(0.98294526), np.float32(0.98218346), np.float32(0.9818526), np.float32(0.9814011), np.float32(0.9788175), np.float32(0.9769208), np.float32(0.9738081), np.float32(0.97120047), np.float32(0.96784645), np.float32(0.9640088), np.float32(0.9575398), np.float32(0.95281184), np.float32(0.94529027), np.float32(0.9413688), np.float32(0.9339305), np.float32(0.9204058), np.float32(0.9075474), np.float32(0.90228796), np.float32(0.89314497), np.float32(0.8827118), np.float32(0.88236564), np.float32(0.8722483), np.float32(0.8706483), np.float32(0.85569024), np.float32(0.8380714), np.float32(0.82524604), np.float32(0.80948454), np.float32(0.80514485), np.float32(0.80450565), np.float32(0.8006375), np.float32(0.7932669), np.float32(0.7799025), np.float32(0.7649558), np.float32(0.76000386), np.float32(0.760774), np.float32(0.7617229), np.float32(0.7630587), np.float32(0.76932406), np.float32(0.7684413), np.float32(0.7672979), np.float32(0.76612604), np.float32(0.76865995), np.float32(0.7649617), np.float32(0.7716471), np.float32(0.7705766), np.float32(0.77727985), np.float32(0.7969733), np.float32(0.80712473), np.float32(0.8095725), np.float32(0.8080344), np.float32(0.8159018), np.float32(0.8312339), np.float32(0.84318763), np.float32(0.8639158), np.float32(0.87786704), np.float32(0.8952288), np.float32(0.91661316), np.float32(0.9341198), np.float32(0.94191694), np.float32(0.9519305), np.float32(0.96046937), np.float32(0.96834), np.float32(0.97164166), np.float32(0.97407126), np.float32(0.9756197), np.float32(0.97742563), np.float32(0.978102), np.float32(0.97947526), np.float32(0.9804212), np.float32(0.9804113), np.float32(0.9805015), np.float32(0.9806849), np.float32(0.98043287), np.float32(0.9813417), np.float32(0.9818777), np.float32(0.98184663), np.float32(0.9820065), np.float32(0.98117757), np.float32(0.98148865), np.float32(0.98165107), np.float32(0.9814689), np.float32(0.9815408), np.float32(0.98087007), np.float32(0.981105), np.float32(0.98127395), np.float32(0.9816923), np.float32(0.98118687), np.float32(0.98090404), np.float32(0.9804222), np.float32(0.98054886), np.float32(0.9804097), np.float32(0.97992146), np.float32(0.9798839), np.float32(0.98006034), np.float32(0.97999966), np.float32(0.9796699), np.float32(0.9800141), np.float32(0.97984034), np.float32(0.97926396), np.float32(0.97911626), np.float32(0.9793702), np.float32(0.9787202), np.float32(0.97692966), np.float32(0.9781311), np.float32(0.9778541), np.float32(0.9780099), np.float32(0.97797316), np.float32(0.97850674), np.float32(0.9791103), np.float32(0.9792016), np.float32(0.9792196), np.float32(0.97839373), np.float32(0.9788711), np.float32(0.97818667), np.float32(0.9789131), np.float32(0.9784476), np.float32(0.97829664), np.float32(0.97839034), np.float32(0.97912395), np.float32(0.979038), np.float32(0.97908807), np.float32(0.9794811), np.float32(0.9798442), np.float32(0.9793109), np.float32(0.97953403), np.float32(0.97948885), np.float32(0.97949994), np.float32(0.9787724), np.float32(0.9796688), np.float32(0.97858745), np.float32(0.97850627), np.float32(0.97769916), np.float32(0.9765787), np.float32(0.9758227), np.float32(0.9750157), np.float32(0.9710698), np.float32(0.9699145), np.float32(0.96979785), np.float32(0.9682245), np.float32(0.96831125), np.float32(0.9681293), np.float32(0.9694383), np.float32(0.96952975), np.float32(0.9705828), np.float32(0.9678659), np.float32(0.96779937), np.float32(0.9656592), np.float32(0.9639639), np.float32(0.96483487), np.float32(0.96431553), np.float32(0.9639931), np.float32(0.9643177), np.float32(0.9621529), np.float32(0.96163905), np.float32(0.9623581), np.float32(0.962803), np.float32(0.9656863), np.float32(0.96629244), np.float32(0.96758723), np.float32(0.96985126), np.float32(0.9714314), np.float32(0.9707441), np.float32(0.9715712), np.float32(0.97109884), np.float32(0.97198784), np.float32(0.97291374), np.float32(0.9733472), np.float32(0.9740762), np.float32(0.97496265), np.float32(0.9753004), np.float32(0.97483903), np.float32(0.9747072), np.float32(0.9756094), np.float32(0.9765637), np.float32(0.97667056), np.float32(0.9771111), np.float32(0.97647035), np.float32(0.97501963), np.float32(0.9744878), np.float32(0.9743112), np.float32(0.97251004), np.float32(0.9727333), np.float32(0.9720228), np.float32(0.9716133), np.float32(0.97040606), np.float32(0.96868145), np.float32(0.9685939), np.float32(0.9686319), np.float32(0.9677998), np.float32(0.9686761), np.float32(0.9676964), np.float32(0.9629248), np.float32(0.9631423), np.float32(0.96327335), np.float32(0.96823335), np.float32(0.9663302), np.float32(0.960256), np.float32(0.958958), np.float32(0.96012604), np.float32(0.95834947), np.float32(0.96491444), np.float32(0.9666372), np.float32(0.96760285), np.float32(0.9647261), np.float32(0.96817815), np.float32(0.9646541), np.float32(0.966601), np.float32(0.9679593), np.float32(0.97051203), np.float32(0.97273535), np.float32(0.9728819), np.float32(0.97420204), np.float32(0.9748503), np.float32(0.97589123), np.float32(0.9755882), np.float32(0.9749747), np.float32(0.974918), np.float32(0.97420317), np.float32(0.9733366), np.float32(0.97288835), np.float32(0.9726188), np.float32(0.9713406), np.float32(0.97229236), np.float32(0.9717362), np.float32(0.97032654), np.float32(0.97049886), np.float32(0.9698467), np.float32(0.96810204), np.float32(0.9682183), np.float32(0.9693281), np.float32(0.9693749), np.float32(0.96922183), np.float32(0.9702847), np.float32(0.9701076), np.float32(0.97032446), np.float32(0.9702538), np.float32(0.97142404), np.float32(0.97124094), np.float32(0.97206724), np.float32(0.9719192), np.float32(0.97130424), np.float32(0.9735465), np.float32(0.9733474), np.float32(0.97399986), np.float32(0.97429866), np.float32(0.9754218), np.float32(0.974958), np.float32(0.9746918), np.float32(0.97530985), np.float32(0.9746373), np.float32(0.97431266), np.float32(0.97429365), np.float32(0.97439665), np.float32(0.9734272), np.float32(0.974697), np.float32(0.9754429), np.float32(0.9755164), np.float32(0.97675055), np.float32(0.97817653), np.float32(0.97912085), np.float32(0.98012894), np.float32(0.98007154), np.float32(0.9797213), np.float32(0.980113), np.float32(0.9802138), np.float32(0.9799089), np.float32(0.9807482), np.float32(0.98085517), np.float32(0.98130107), np.float32(0.98118913), np.float32(0.98147464), np.float32(0.98108965), np.float32(0.98097163), np.float32(0.9817914), np.float32(0.9814828), np.float32(0.98178047), np.float32(0.9821959), np.float32(0.9822974), np.float32(0.98184776), np.float32(0.98266876), np.float32(0.98196775), np.float32(0.982213), np.float32(0.98234403), np.float32(0.9818891), np.float32(0.981531), np.float32(0.9818448), np.float32(0.9820097), np.float32(0.9816445), np.float32(0.98098695), np.float32(0.9808647), np.float32(0.9807252), np.float32(0.98064375), np.float32(0.979889), np.float32(0.9793137), np.float32(0.97862774), np.float32(0.9790933), np.float32(0.9787785), np.float32(0.97818816), np.float32(0.97870904), np.float32(0.9788463), np.float32(0.9784445), np.float32(0.9782064), np.float32(0.97882354), np.float32(0.9787537), np.float32(0.9789032), np.float32(0.9782883), np.float32(0.97828466), np.float32(0.9777509), np.float32(0.9779349), np.float32(0.97812086), np.float32(0.9785291), np.float32(0.9788422), np.float32(0.9790092), np.float32(0.9794072), np.float32(0.97967726), np.float32(0.97996485), np.float32(0.9806748), np.float32(0.98135984), np.float32(0.9813208), np.float32(0.98217046), np.float32(0.98249865), np.float32(0.98311585), np.float32(0.9829427), np.float32(0.9830566), np.float32(0.98361474), np.float32(0.9838463), np.float32(0.9838726), np.float32(0.9837303), np.float32(0.98371387), np.float32(0.9832655), np.float32(0.9831003), np.float32(0.98369515), np.float32(0.9835682), np.float32(0.9831465), np.float32(0.9828027), np.float32(0.982942), np.float32(0.9832947), np.float32(0.98381454), np.float32(0.9838488), np.float32(0.9843015), np.float32(0.9843871), np.float32(0.98430043), np.float32(0.98461133), np.float32(0.9842136), np.float32(0.9836469), np.float32(0.98335695), np.float32(0.9832538), np.float32(0.9829585), np.float32(0.9826109), np.float32(0.98167235), np.float32(0.98186755), np.float32(0.98135895), np.float32(0.9815834), np.float32(0.9813696), np.float32(0.98156905), np.float32(0.9810116), np.float32(0.9805015), np.float32(0.9807474), np.float32(0.97988623), np.float32(0.9797442), np.float32(0.97978574), np.float32(0.9794518), np.float32(0.9791611), np.float32(0.9784733), np.float32(0.9775416), np.float32(0.9773078), np.float32(0.97642195), np.float32(0.97640264), np.float32(0.9782944), np.float32(0.97793293), np.float32(0.9783512), np.float32(0.97869575), np.float32(0.97818667), np.float32(0.9780489), np.float32(0.9786902), np.float32(0.97926885), np.float32(0.9793602), np.float32(0.9797023), np.float32(0.9796394), np.float32(0.9805252), np.float32(0.9800283), np.float32(0.98084176), np.float32(0.98159045), np.float32(0.98151165), np.float32(0.9812816), np.float32(0.9809218), np.float32(0.98061234), np.float32(0.9805157), np.float32(0.980149), np.float32(0.98017865), np.float32(0.97997266), np.float32(0.98007137), np.float32(0.9800244), np.float32(0.98000574), np.float32(0.9796963), np.float32(0.98024976), np.float32(0.9802663), np.float32(0.97950095), np.float32(0.9794388), np.float32(0.97903925), np.float32(0.97879046), np.float32(0.9783518), np.float32(0.97866905), np.float32(0.9782865), np.float32(0.97849804), np.float32(0.97860706), np.float32(0.97932154), np.float32(0.97973037), np.float32(0.9802239), np.float32(0.9805165), np.float32(0.98011875), np.float32(0.9801113), np.float32(0.98026824), np.float32(0.979738), np.float32(0.9800531), np.float32(0.980569), np.float32(0.97984695), np.float32(0.9802428), np.float32(0.97988075), np.float32(0.9791477), np.float32(0.9788325), np.float32(0.9790627), np.float32(0.97867316), np.float32(0.97809887), np.float32(0.9792852), np.float32(0.97974056), np.float32(0.97951114), np.float32(0.97984695), np.float32(0.98074406), np.float32(0.9807618), np.float32(0.98093283), np.float32(0.9809576), np.float32(0.98048615), np.float32(0.98074764), np.float32(0.9808092), np.float32(0.98055595), np.float32(0.97983676), np.float32(0.9798054), np.float32(0.9801875), np.float32(0.979884), np.float32(0.97971547), np.float32(0.97876215), np.float32(0.9791989), np.float32(0.980419), np.float32(0.98000336), np.float32(0.9793377), np.float32(0.97988576), np.float32(0.9811505), np.float32(0.98046815), np.float32(0.9803217), np.float32(0.98140496), np.float32(0.9818981), np.float32(0.98171383), np.float32(0.9818155), np.float32(0.982431), np.float32(0.98185813), np.float32(0.98182225), np.float32(0.98213863), np.float32(0.9823292), np.float32(0.9829573), np.float32(0.982614), np.float32(0.9826568), np.float32(0.9832433), np.float32(0.9824746), np.float32(0.9819541), np.float32(0.9824698), np.float32(0.982951), np.float32(0.983033), np.float32(0.9826978), np.float32(0.98292416), np.float32(0.9826628), np.float32(0.9821047), np.float32(0.98158765), np.float32(0.98064286), np.float32(0.98041105), np.float32(0.9781833), np.float32(0.977415), np.float32(0.9754671), np.float32(0.97426116), np.float32(0.97285616), np.float32(0.96799076), np.float32(0.96285796), np.float32(0.959667), np.float32(0.95585376), np.float32(0.9552201), np.float32(0.95266265), np.float32(0.9460885), np.float32(0.9411166), np.float32(0.93398106), np.float32(0.9226734), np.float32(0.895532), np.float32(0.8730959), np.float32(0.84265655), np.float32(0.8209543), np.float32(0.7781842), np.float32(0.7321542), np.float32(0.668239), np.float32(0.59167254), np.float32(0.5562773), np.float32(0.55956703), np.float32(0.49142694), np.float32(0.50449383), np.float32(0.4828524), np.float32(0.44404605), np.float32(0.4156328), np.float32(0.4197777), np.float32(0.46126238), np.float32(0.43872237), np.float32(0.39888048), np.float32(0.38774782), np.float32(0.40837273), np.float32(0.35546622), np.float32(0.29539374), np.float32(0.38209525), np.float32(0.4344906), np.float32(0.43702826), np.float32(0.45077854), np.float32(0.47669825), np.float32(0.48114526), np.float32(0.45877665), np.float32(0.44833854), np.float32(0.44978544), np.float32(0.4369772), np.float32(0.43804887), np.float32(0.46782663), np.float32(0.4794937), np.float32(0.4768763), np.float32(0.47699848), np.float32(0.4771757), np.float32(0.46156532), np.float32(0.46954092), np.float32(0.4860736), np.float32(0.50066864), np.float32(0.50407577), np.float32(0.5290921), np.float32(0.57365686), np.float32(0.57160467), np.float32(0.57322586), np.float32(0.5716176), np.float32(0.5811928), np.float32(0.5783055), np.float32(0.5787384), np.float32(0.5827393), np.float32(0.5856174), np.float32(0.5898313), np.float32(0.5919406), np.float32(0.5937498), np.float32(0.5913706), np.float32(0.594746), np.float32(0.6026087), np.float32(0.6084995), np.float32(0.5972891), np.float32(0.6068271), np.float32(0.6065432), np.float32(0.60207075), np.float32(0.6059811), np.float32(0.6044214), np.float32(0.59172523), np.float32(0.5913627), np.float32(0.59864664), np.float32(0.5989909), np.float32(0.5950522), np.float32(0.6049752), np.float32(0.5999793), np.float32(0.59173656), np.float32(0.58692276), np.float32(0.57779187), np.float32(0.5567128), np.float32(0.5786348), np.float32(0.5867184), np.float32(0.591698), np.float32(0.5997569), np.float32(0.58430594), np.float32(0.5816071), np.float32(0.5810771), np.float32(0.5774372), np.float32(0.5894923), np.float32(0.5996405), np.float32(0.6045901), np.float32(0.61776984), np.float32(0.65708536), np.float32(0.65017664), np.float32(0.64805764), np.float32(0.6679771), np.float32(0.7101129), np.float32(0.71696556), np.float32(0.70357066), np.float32(0.7231706), np.float32(0.71400154), np.float32(0.7166465), np.float32(0.6898212), np.float32(0.4686847), np.float32(0.47042927), np.float32(0.45869616), np.float32(0.45269957), np.float32(0.4653315), np.float32(0.45989233), np.float32(0.45335945), np.float32(0.45987538), np.float32(0.4696754), np.float32(0.4516907), np.float32(0.44645533), np.float32(0.45157233), np.float32(0.46221644), np.float32(0.45392546), np.float32(0.46642262), np.float32(0.47316203), np.float32(0.45604447), np.float32(0.4168844), np.float32(0.4131061), np.float32(0.40855658), np.float32(0.34253192), np.float32(0.28589103), np.float32(0.28209123), np.float32(0.2931655), np.float32(0.28063813), np.float32(0.28119573), np.float32(0.29358366), np.float32(0.27669054), np.float32(0.27251774), np.float32(0.27624843), np.float32(0.31704795), np.float32(0.3056273), np.float32(0.31801546), np.float32(0.38975656), np.float32(0.36712492), np.float32(0.38351345), np.float32(0.44203594), np.float32(0.53143084), np.float32(0.56699777), np.float32(0.56952935), np.float32(0.6066898), np.float32(0.65442675), np.float32(0.66279936), np.float32(0.7116062), np.float32(0.7746216), np.float32(0.80722755), np.float32(0.8206069), np.float32(0.83288056), np.float32(0.8531896), np.float32(0.85060996), np.float32(0.8622473), np.float32(0.87583435), np.float32(0.8871507), np.float32(0.89942706), np.float32(0.918621), np.float32(0.9257724), np.float32(0.9243254), np.float32(0.9359061), np.float32(0.94697505), np.float32(0.9489674), np.float32(0.9573465), np.float32(0.9584059), np.float32(0.9626319), np.float32(0.96611327), np.float32(0.9685327), np.float32(0.9704512), np.float32(0.9716987), np.float32(0.972335), np.float32(0.973611), np.float32(0.9717619), np.float32(0.97188854), np.float32(0.9723538), np.float32(0.97275025), np.float32(0.9727613), np.float32(0.9736821), np.float32(0.9739187), np.float32(0.9749219), np.float32(0.97469), np.float32(0.9755828), np.float32(0.97665536), np.float32(0.9771161), np.float32(0.97707486), np.float32(0.97809255), np.float32(0.9781617), np.float32(0.9781431), np.float32(0.9804936), np.float32(0.98132485), np.float32(0.9818839), np.float32(0.98196214), np.float32(0.98289454), np.float32(0.9836881), np.float32(0.9842387), np.float32(0.98348063), np.float32(0.98329645), np.float32(0.98264897), np.float32(0.9826622), np.float32(0.98317474), np.float32(0.98277605), np.float32(0.9820848), np.float32(0.982723), np.float32(0.9828683), np.float32(0.9833329), np.float32(0.9839066), np.float32(0.98405933), np.float32(0.98398316), np.float32(0.98426455), np.float32(0.98469216), np.float32(0.984195), np.float32(0.9838082), np.float32(0.9839245), np.float32(0.9839991), np.float32(0.98304623), np.float32(0.983511), np.float32(0.98189193), np.float32(0.98169965), np.float32(0.981403), np.float32(0.9814636), np.float32(0.9806168), np.float32(0.9808195), np.float32(0.9797004), np.float32(0.97950256), np.float32(0.9788463), np.float32(0.978318), np.float32(0.9765459), np.float32(0.9774868), np.float32(0.9760025), np.float32(0.9743929), np.float32(0.9715242), np.float32(0.9711897), np.float32(0.97081596), np.float32(0.97144926), np.float32(0.9703184), np.float32(0.97054625), np.float32(0.96914524), np.float32(0.9670464), np.float32(0.9690127), np.float32(0.9684967), np.float32(0.9674634), np.float32(0.9674028), np.float32(0.96607256), np.float32(0.9688112), np.float32(0.9696895), np.float32(0.9694309), np.float32(0.97166204), np.float32(0.9733455), np.float32(0.97425234), np.float32(0.9775563), np.float32(0.9791911), np.float32(0.97926176), np.float32(0.98013693), np.float32(0.97998023), np.float32(0.9799177), np.float32(0.97914064), np.float32(0.9790791), np.float32(0.97998583), np.float32(0.97946256), np.float32(0.9799786), np.float32(0.98021245), np.float32(0.98134285), np.float32(0.98008186), np.float32(0.9799238), np.float32(0.97982246), np.float32(0.9797925), np.float32(0.9806743), np.float32(0.9801308), np.float32(0.9797263), np.float32(0.98004705), np.float32(0.97969544), np.float32(0.9790045), np.float32(0.97956675), np.float32(0.9784017), np.float32(0.97742134), np.float32(0.9771153), np.float32(0.9758271), np.float32(0.9743697), np.float32(0.9732775), np.float32(0.9719286), np.float32(0.9701278), np.float32(0.96987724), np.float32(0.9665905), np.float32(0.9655946), np.float32(0.96356475), np.float32(0.9606541), np.float32(0.9593851), np.float32(0.95784706), np.float32(0.957415), np.float32(0.959175), np.float32(0.9528118), np.float32(0.94932634), np.float32(0.9491144), np.float32(0.9489386), np.float32(0.9467148), np.float32(0.95017546), np.float32(0.94852394), np.float32(0.9569233), np.float32(0.9569293), np.float32(0.9566695), np.float32(0.95702714), np.float32(0.9536812), np.float32(0.94868356), np.float32(0.9526576), np.float32(0.9540126), np.float32(0.9559799), np.float32(0.95923305), np.float32(0.9581315), np.float32(0.9622033), np.float32(0.9621804), np.float32(0.96482676), np.float32(0.96528393), np.float32(0.96738297), np.float32(0.96928215), np.float32(0.9720647), np.float32(0.97237813), np.float32(0.9729225), np.float32(0.9736178), np.float32(0.9734213), np.float32(0.97441226), np.float32(0.97494566), np.float32(0.9750274), np.float32(0.9757987), np.float32(0.97564656), np.float32(0.9760971), np.float32(0.97604287), np.float32(0.97577786), np.float32(0.9767164), np.float32(0.9766858), np.float32(0.976835), np.float32(0.9757699), np.float32(0.9758198), np.float32(0.97427124), np.float32(0.97372943), np.float32(0.97156674), np.float32(0.972212), np.float32(0.9716941), np.float32(0.97006667), np.float32(0.96922046), np.float32(0.96773624), np.float32(0.9681621), np.float32(0.96838915), np.float32(0.96564174), np.float32(0.96506083), np.float32(0.96288204), np.float32(0.96103024), np.float32(0.954544), np.float32(0.9508475), np.float32(0.9453034), np.float32(0.9398079), np.float32(0.9299759), np.float32(0.91177845), np.float32(0.8828858), np.float32(0.8624486), np.float32(0.79843324), np.float32(0.72132975), np.float32(0.6353497), np.float32(0.64815825), np.float32(0.5997577), np.float32(0.4990625), np.float32(0.45021725), np.float32(0.441084), np.float32(0.36319724), np.float32(0.3220421), np.float32(0.27945483), np.float32(0.2451142), np.float32(0.23537233), np.float32(0.19921023), np.float32(0.21237125), np.float32(0.20601816), np.float32(0.20038503), np.float32(0.18401983), np.float32(0.1651872), np.float32(0.15029322), np.float32(0.1418056), np.float32(0.13884859), np.float32(0.1237057), np.float32(0.113904774), np.float32(0.119232364), np.float32(0.124137245), np.float32(0.12237559), np.float32(0.115407735), np.float32(0.11061061), np.float32(0.11460547), np.float32(0.11193584), np.float32(0.10355357), np.float32(0.110581785), np.float32(0.12553552), np.float32(0.116730675), np.float32(0.10583914), np.float32(0.09627462), np.float32(0.092095874), np.float32(0.082712665), np.float32(0.07304527), np.float32(0.06805106), np.float32(0.06439377), np.float32(0.06921772), np.float32(0.06820815), np.float32(0.059568543), np.float32(0.06392173), np.float32(0.06362849), np.float32(0.05715309), np.float32(0.04228005), np.float32(0.042450048), np.float32(0.041282225), np.float32(0.03199522), np.float32(0.026276618), np.float32(0.02412797), np.float32(0.021074299), np.float32(0.018634869), np.float32(0.019369552), np.float32(0.020016987), np.float32(0.022248272), np.float32(0.028775582), np.float32(0.035543088), np.float32(0.045020085), np.float32(0.048278917), np.float32(0.051414628), np.float32(0.052594796), np.float32(0.048641298), np.float32(0.044107202), np.float32(0.037821688), np.float32(0.031720933), np.float32(0.02799457), np.float32(0.028640172), np.float32(0.028686065), np.float32(0.032502383), np.float32(0.03442633), np.float32(0.03446744), np.float32(0.038329944), np.float32(0.043360073), np.float32(0.043325983), np.float32(0.042629126), np.float32(0.04526828), np.float32(0.042993393), np.float32(0.038729414), np.float32(0.034466535), np.float32(0.03277026), np.float32(0.029262826), np.float32(0.025160942), np.float32(0.02350171), np.float32(0.026479501), np.float32(0.02593084), np.float32(0.025129471), np.float32(0.026258172), np.float32(0.027886383), np.float32(0.03015988), np.float32(0.030923523), np.float32(0.036448468), np.float32(0.03891323), np.float32(0.039924297), np.float32(0.042542428), np.float32(0.04954762), np.float32(0.050371032), np.float32(0.044744354), np.float32(0.046497665), np.float32(0.050678447), np.float32(0.046924353), np.float32(0.042113267), np.float32(0.05112284), np.float32(0.060397793), np.float32(0.057120662), np.float32(0.06444371), np.float32(0.07363912), np.float32(0.087944), np.float32(0.08930051), np.float32(0.10348918), np.float32(0.12280231), np.float32(0.12460133), np.float32(0.1265399), np.float32(0.122123234), np.float32(0.114331424), np.float32(0.097199865), np.float32(0.091441646), np.float32(0.092460826), np.float32(0.082509674), np.float32(0.07295955), np.float32(0.0807471), np.float32(0.09208914), np.float32(0.08397524), np.float32(0.08249785), np.float32(0.08873111), np.float32(0.10314629), np.float32(0.09829208), np.float32(0.10030673), np.float32(0.11583789), np.float32(0.104936376), np.float32(0.089643076), np.float32(0.07957089), np.float32(0.08192235), np.float32(0.067058824), np.float32(0.054049335), np.float32(0.05315719), np.float32(0.05127155), np.float32(0.050225224), np.float32(0.0539595), np.float32(0.06094409), np.float32(0.06757133), np.float32(0.07478231), np.float32(0.075529106), np.float32(0.07815036), np.float32(0.08049702), np.float32(0.06910439), np.float32(0.06526524), np.float32(0.06256637), np.float32(0.06260158), np.float32(0.05878583), np.float32(0.057722665), np.float32(0.055416625), np.float32(0.050590415), np.float32(0.049770754), np.float32(0.054416653), np.float32(0.05402559), np.float32(0.05095507), np.float32(0.054846935), np.float32(0.06505107), np.float32(0.064441584), np.float32(0.0690435), np.float32(0.07443793), np.float32(0.070232935), np.float32(0.064857066), np.float32(0.05838632), np.float32(0.057168704), np.float32(0.057691786), np.float32(0.05501385), np.float32(0.05427349), np.float32(0.0630075), np.float32(0.065452494), np.float32(0.07133784), np.float32(0.08182609), np.float32(0.08980573), np.float32(0.084552854), np.float32(0.08955589), np.float32(0.10313323), np.float32(0.102217816), np.float32(0.11025227), np.float32(0.1018201), np.float32(0.10351935), np.float32(0.09707069), np.float32(0.088377826), np.float32(0.08113496), np.float32(0.0842447), np.float32(0.08929847), np.float32(0.08457988), np.float32(0.086056486), np.float32(0.09939168), np.float32(0.09463298), np.float32(0.084485725), np.float32(0.092406556), np.float32(0.08608981), np.float32(0.08862591), np.float32(0.087765224), np.float32(0.10239022), np.float32(0.08603256), np.float32(0.07716103), np.float32(0.07158173), np.float32(0.065910235), np.float32(0.062397916), np.float32(0.069619015), np.float32(0.07152697), np.float32(0.06452369), np.float32(0.07318244), np.float32(0.07878916), np.float32(0.07453128), np.float32(0.079879805), np.float32(0.09342994), np.float32(0.09350043), np.float32(0.0874804), np.float32(0.09256151), np.float32(0.094205424), np.float32(0.09656453), np.float32(0.10718334), np.float32(0.11193463), np.float32(0.11453736), np.float32(0.11444083), np.float32(0.12535347), np.float32(0.11819755), np.float32(0.11276533), np.float32(0.11153716), np.float32(0.120216124), np.float32(0.12103792), np.float32(0.12207325), np.float32(0.1235107), np.float32(0.11184806), np.float32(0.10964909), np.float32(0.10229249), np.float32(0.10015967), np.float32(0.09642753), np.float32(0.08750551), np.float32(0.08176791), np.float32(0.06978801), np.float32(0.06182153), np.float32(0.059782024), np.float32(0.06259468), np.float32(0.06341961), np.float32(0.060292754), np.float32(0.069315925), np.float32(0.076375216), np.float32(0.085663944), np.float32(0.08896863), np.float32(0.09502781), np.float32(0.087949336), np.float32(0.07921667), np.float32(0.06813066), np.float32(0.06573103), np.float32(0.059888158), np.float32(0.054953754), np.float32(0.061014194), np.float32(0.07287113), np.float32(0.076405734), np.float32(0.0776234), np.float32(0.09659062), np.float32(0.10515969), np.float32(0.111088745), np.float32(0.118595086), np.float32(0.14047483), np.float32(0.13446566), np.float32(0.11486161), np.float32(0.10552131), np.float32(0.12005943), np.float32(0.106799126), np.float32(0.09733975), np.float32(0.101083815), np.float32(0.10165719), np.float32(0.10877085), np.float32(0.11347186), np.float32(0.13552243), np.float32(0.15173587), np.float32(0.15720847), np.float32(0.18084203), np.float32(0.1930603), np.float32(0.18990621), np.float32(0.17138281), np.float32(0.18152434), np.float32(0.19812538), np.float32(0.20308657), np.float32(0.20978837), np.float32(0.26647797), np.float32(0.31712395), np.float32(0.2590242), np.float32(0.24054325), np.float32(0.24559486), np.float32(0.21509986), np.float32(0.19364142), np.float32(0.18914892), np.float32(0.2086392), np.float32(0.18173166), np.float32(0.17967445), np.float32(0.17441426), np.float32(0.14342444), np.float32(0.13125035), np.float32(0.12052987), np.float32(0.111856006), np.float32(0.08231029), np.float32(0.07125233), np.float32(0.060127247), np.float32(0.06350408), np.float32(0.05575694), np.float32(0.050396882), np.float32(0.04862909), np.float32(0.047234055), np.float32(0.04506261), np.float32(0.04499308), np.float32(0.04645596), np.float32(0.05025304), np.float32(0.051248394), np.float32(0.051665798), np.float32(0.04164415), np.float32(0.041756887), np.float32(0.037044693), np.float32(0.031697813), np.float32(0.028250676), np.float32(0.026444154), np.float32(0.028989501), np.float32(0.030114219), np.float32(0.031693336), np.float32(0.036554795), np.float32(0.04602383), np.float32(0.04921638), np.float32(0.055857282), np.float32(0.06257187), np.float32(0.066268355), np.float32(0.06590525), np.float32(0.065822326), np.float32(0.07017914), np.float32(0.07047259), np.float32(0.07324796), np.float32(0.066938415), np.float32(0.06501664), np.float32(0.060712725), np.float32(0.058937147), np.float32(0.07744481), np.float32(0.09511767), np.float32(0.108087346), np.float32(0.12965849), np.float32(0.14953229), np.float32(0.1538063), np.float32(0.14901371), np.float32(0.13479231), np.float32(0.12928492), np.float32(0.13646263), np.float32(0.123954974), np.float32(0.116778076), np.float32(0.11472903), np.float32(0.1034566), np.float32(0.08974845), np.float32(0.091604166), np.float32(0.092062324), np.float32(0.08953639), np.float32(0.07820222), np.float32(0.0631512), np.float32(0.06096222), np.float32(0.058516625), np.float32(0.05484896), np.float32(0.048329983), np.float32(0.045204755), np.float32(0.042867515), np.float32(0.042380717), np.float32(0.042963993), np.float32(0.044669416), np.float32(0.04825396), np.float32(0.050425164), np.float32(0.056651697), np.float32(0.06354334), np.float32(0.07042729), np.float32(0.078759275), np.float32(0.08671294), np.float32(0.0957549), np.float32(0.09634596), np.float32(0.103269644), np.float32(0.099588394), np.float32(0.09863295), np.float32(0.095051065), np.float32(0.09740488), np.float32(0.102346405), np.float32(0.09407279), np.float32(0.08821163), np.float32(0.08649475), np.float32(0.08742721), np.float32(0.08927665), np.float32(0.08738721), np.float32(0.089904), np.float32(0.08416875), np.float32(0.08411023), np.float32(0.08382219), np.float32(0.08108551), np.float32(0.07710068), np.float32(0.076026544), np.float32(0.07176753), np.float32(0.060159575), np.float32(0.052693203), np.float32(0.05546567), np.float32(0.05527513), np.float32(0.050331455), np.float32(0.053354587), np.float32(0.061281573), np.float32(0.062112115), np.float32(0.059573647), np.float32(0.06622737), np.float32(0.0695285), np.float32(0.07338923), np.float32(0.08463225), np.float32(0.091705434), np.float32(0.09661946), np.float32(0.11157431), np.float32(0.10901885), np.float32(0.09987182), np.float32(0.09752627), np.float32(0.09925176), np.float32(0.0965848), np.float32(0.097118065), np.float32(0.09890699), np.float32(0.10183447), np.float32(0.11490035), np.float32(0.12698354), np.float32(0.12997888), np.float32(0.15637538), np.float32(0.16698201), np.float32(0.17718184), np.float32(0.17838448), np.float32(0.17626815), np.float32(0.17509498), np.float32(0.17807704), np.float32(0.17294167), np.float32(0.16026193), np.float32(0.15208468), np.float32(0.14391424), np.float32(0.12728441), np.float32(0.11700415), np.float32(0.112913586), np.float32(0.11308708), np.float32(0.09592218), np.float32(0.08975486), np.float32(0.099866845), np.float32(0.07925501), np.float32(0.076199315), np.float32(0.085652836), np.float32(0.08398337), np.float32(0.079022996), np.float32(0.08082597), np.float32(0.06981562), np.float32(0.065332875), np.float32(0.060020547), np.float32(0.054503623), np.float32(0.056209918), np.float32(0.047324255), np.float32(0.04093035), np.float32(0.044654366), np.float32(0.045433402), np.float32(0.040054463), np.float32(0.042850994), np.float32(0.050833583), np.float32(0.059032213), np.float32(0.06658506), np.float32(0.08527749), np.float32(0.121778235), np.float32(0.13514489), np.float32(0.15592545), np.float32(0.16891252), np.float32(0.15316291), np.float32(0.14361851), np.float32(0.11725158), np.float32(0.09985693), np.float32(0.08969248), np.float32(0.0812379), np.float32(0.073572494), np.float32(0.075111866), np.float32(0.08329263), np.float32(0.072475456), np.float32(0.08007836), np.float32(0.0872863), np.float32(0.09409257), np.float32(0.11243066), np.float32(0.12556699), np.float32(0.102295294), np.float32(0.101271555), np.float32(0.08978597), np.float32(0.08829098), np.float32(0.066606574), np.float32(0.06290276), np.float32(0.06096382), np.float32(0.055048533), np.float32(0.058025073), np.float32(0.053303447), np.float32(0.057364862), np.float32(0.06203517), np.float32(0.06394177), np.float32(0.06492338), np.float32(0.070256926), np.float32(0.07918734), np.float32(0.09211782), np.float32(0.0941886), np.float32(0.09287674), np.float32(0.0938601), np.float32(0.09603824), np.float32(0.102129474), np.float32(0.11087258), np.float32(0.1111945), np.float32(0.117630616), np.float32(0.11874808), np.float32(0.10982137), np.float32(0.10838761), np.float32(0.09664027), np.float32(0.10584312), np.float32(0.09325017), np.float32(0.086717926), np.float32(0.07222342), np.float32(0.07995212), np.float32(0.0881838), np.float32(0.0853259), np.float32(0.07948884), np.float32(0.07401065), np.float32(0.07138964), np.float32(0.06642734), np.float32(0.061896317), np.float32(0.06459791), np.float32(0.06762539), np.float32(0.07643424), np.float32(0.081521004), np.float32(0.08057726), np.float32(0.0761308), np.float32(0.073733516), np.float32(0.08451299), np.float32(0.09712364), np.float32(0.11702959), np.float32(0.16702698), np.float32(0.21429029), np.float32(0.26009342), np.float32(0.3201509), np.float32(0.34484926), np.float32(0.42406514), np.float32(0.43947366), np.float32(0.4897024), np.float32(0.5258886), np.float32(0.6033918), np.float32(0.6375616), np.float32(0.7004248), np.float32(0.7453529), np.float32(0.79688066), np.float32(0.81616074), np.float32(0.8718215), np.float32(0.88037896), np.float32(0.8849937), np.float32(0.9404991), np.float32(0.9546813), np.float32(0.9686017), np.float32(0.9721843), np.float32(0.97582346), np.float32(0.97741175), np.float32(0.97809166), np.float32(0.9786027), np.float32(0.978504), np.float32(0.97782725), np.float32(0.9787854), np.float32(0.97989494), np.float32(0.98163384), np.float32(0.98159206), np.float32(0.98183316), np.float32(0.9815315), np.float32(0.9821378), np.float32(0.9818777), np.float32(0.9820347), np.float32(0.9819932), np.float32(0.98272544), np.float32(0.9818351), np.float32(0.98131114), np.float32(0.9809373), np.float32(0.98123103), np.float32(0.98179), np.float32(0.98238903), np.float32(0.9831498), np.float32(0.9838181), np.float32(0.98410267), np.float32(0.9848934), np.float32(0.98465234), np.float32(0.98442924), np.float32(0.98492926), np.float32(0.9850012), np.float32(0.9849652), np.float32(0.98464864), np.float32(0.98418266), np.float32(0.98429364), np.float32(0.98399967), np.float32(0.9833296), np.float32(0.982524), np.float32(0.98232186), np.float32(0.9821077), np.float32(0.9813906), np.float32(0.98162234), np.float32(0.98151463), np.float32(0.98172253), np.float32(0.98135847), np.float32(0.9810785), np.float32(0.98019993), np.float32(0.9797856), np.float32(0.97953975), np.float32(0.97824556), np.float32(0.97687215), np.float32(0.97778326), np.float32(0.9777385), np.float32(0.9774864), np.float32(0.9772511), np.float32(0.9765147), np.float32(0.97649413), np.float32(0.9777144), np.float32(0.9777893), np.float32(0.97838914), np.float32(0.9786162), np.float32(0.979113), np.float32(0.9790597), np.float32(0.97946954), np.float32(0.9785684), np.float32(0.9780311), np.float32(0.9780437), np.float32(0.9778987), np.float32(0.9781527), np.float32(0.97752464), np.float32(0.977738), np.float32(0.9775634), np.float32(0.97650695), np.float32(0.97676647), np.float32(0.976349), np.float32(0.97451615), np.float32(0.97483385), np.float32(0.97488856), np.float32(0.97390544), np.float32(0.975773), np.float32(0.9749348), np.float32(0.9738004), np.float32(0.97495836), np.float32(0.97626674), np.float32(0.9777451), np.float32(0.9778527), np.float32(0.9790852), np.float32(0.97934043), np.float32(0.98050046), np.float32(0.980699), np.float32(0.9805911), np.float32(0.9808137), np.float32(0.98021245), np.float32(0.979389), np.float32(0.97927517), np.float32(0.9785256), np.float32(0.9826158), np.float32(0.9822442), np.float32(0.98138106), np.float32(0.9811211), np.float32(0.9806691), np.float32(0.98073125), np.float32(0.9806892), np.float32(0.9801887), np.float32(0.979711), np.float32(0.97817755), np.float32(0.97803485), np.float32(0.97693175), np.float32(0.9736676), np.float32(0.97269464), np.float32(0.96963745), np.float32(0.96751374), np.float32(0.9687581), np.float32(0.9674317), np.float32(0.9633907), np.float32(0.963227), np.float32(0.9608277), np.float32(0.96156794), np.float32(0.9610994), np.float32(0.9599409), np.float32(0.9620961), np.float32(0.96168745), np.float32(0.96453655), np.float32(0.9610147), np.float32(0.9619821), np.float32(0.9539448), np.float32(0.9527626), np.float32(0.9543909), np.float32(0.9523352), np.float32(0.95272917), np.float32(0.9487683), np.float32(0.9420499), np.float32(0.9409498), np.float32(0.9253041), np.float32(0.90714425), np.float32(0.9009287), np.float32(0.8789529), np.float32(0.86794555), np.float32(0.83956116), np.float32(0.8200402), np.float32(0.781214), np.float32(0.7267742), np.float32(0.67467827), np.float32(0.6502726), np.float32(0.6110128), np.float32(0.56047505), np.float32(0.54493666), np.float32(0.50532717), np.float32(0.46762767), np.float32(0.44274625), np.float32(0.4588207), np.float32(0.44850588), np.float32(0.39570674), np.float32(0.42671824), np.float32(0.3751749), np.float32(0.25171712), np.float32(0.2104836), np.float32(0.18999007), np.float32(0.19810115), np.float32(0.17192474), np.float32(0.17123348), np.float32(0.19163765), np.float32(0.18394172), np.float32(0.17413868), np.float32(0.18188174), np.float32(0.20187436), np.float32(0.18991289), np.float32(0.19114138), np.float32(0.20768747), np.float32(0.25131434), np.float32(0.24421291), np.float32(0.24973099), np.float32(0.2632726), np.float32(0.2648637), np.float32(0.2786797), np.float32(0.2644564), np.float32(0.25725353), np.float32(0.2488692), np.float32(0.24059151), np.float32(0.22677268), np.float32(0.20102875), np.float32(0.19826466), np.float32(0.17798772), np.float32(0.18294242), np.float32(0.18914834), np.float32(0.21084414), np.float32(0.19560504), np.float32(0.1984338), np.float32(0.20261508), np.float32(0.18889903), np.float32(0.2052717), np.float32(0.20414263), np.float32(0.1846804), np.float32(0.18739519), np.float32(0.19554645), np.float32(0.1994929), np.float32(0.1845367), np.float32(0.17437609), np.float32(0.18087588), np.float32(0.17309162), np.float32(0.15526763), np.float32(0.15049654), np.float32(0.16773851), np.float32(0.17786372), np.float32(0.17939694), np.float32(0.18152307), np.float32(0.19411011), np.float32(0.19440813), np.float32(0.17772591), np.float32(0.1871733), np.float32(0.18204571), np.float32(0.16191588), np.float32(0.15529108), np.float32(0.15992583), np.float32(0.14141887), np.float32(0.13133025), np.float32(0.1438686), np.float32(0.13841964), np.float32(0.12747787), np.float32(0.13337497), np.float32(0.15342885), np.float32(0.15642685), np.float32(0.15989201), np.float32(0.16340633), np.float32(0.17954946), np.float32(0.19313794), np.float32(0.21492732), np.float32(0.24856731), np.float32(0.27857053), np.float32(0.30697107), np.float32(0.33437598), np.float32(0.42761752), np.float32(0.49655256), np.float32(0.54917246), np.float32(0.6032949), np.float32(0.6799429), np.float32(0.7013084), np.float32(0.7375407), np.float32(0.77618015), np.float32(0.8151083), np.float32(0.84922606), np.float32(0.86629033), np.float32(0.8865262), np.float32(0.9055768), np.float32(0.9330574), np.float32(0.941175), np.float32(0.95840496), np.float32(0.9668921), np.float32(0.9722481), np.float32(0.9757414), np.float32(0.9795741), np.float32(0.9809638), np.float32(0.982852), np.float32(0.9841851), np.float32(0.98580396), np.float32(0.98588634), np.float32(0.98647237), np.float32(0.9863148), np.float32(0.9864804), np.float32(0.98600173), np.float32(0.9866573), np.float32(0.98700047), np.float32(0.98671615), np.float32(0.9867867), np.float32(0.98667985), np.float32(0.986384), np.float32(0.98646855), np.float32(0.9862757), np.float32(0.9857357), np.float32(0.98548776), np.float32(0.9847888), np.float32(0.98436105), np.float32(0.9844168), np.float32(0.98371094), np.float32(0.983356), np.float32(0.98298544), np.float32(0.98269665), np.float32(0.9823647), np.float32(0.9817841), np.float32(0.9821316), np.float32(0.98191637), np.float32(0.98151463), np.float32(0.9808251), np.float32(0.98072135), np.float32(0.98014706), np.float32(0.9810208), np.float32(0.9810129), np.float32(0.9822484), np.float32(0.9827125), np.float32(0.98347294), np.float32(0.9835892), np.float32(0.9839212), np.float32(0.9847786), np.float32(0.9848918), np.float32(0.9845552), np.float32(0.98465455), np.float32(0.98475987), np.float32(0.98453635), np.float32(0.9848695), np.float32(0.9853962), np.float32(0.98514605), np.float32(0.9853558), np.float32(0.9852207), np.float32(0.98563504), np.float32(0.98563254), np.float32(0.9856814), np.float32(0.98561966), np.float32(0.98514974), np.float32(0.9853217), np.float32(0.9847305), np.float32(0.98495865), np.float32(0.98443985), np.float32(0.98395765), np.float32(0.9834964), np.float32(0.9833519), np.float32(0.98342496), np.float32(0.98306066), np.float32(0.9825357), np.float32(0.9822865), np.float32(0.9820471), np.float32(0.9821054), np.float32(0.98207605), np.float32(0.9817981), np.float32(0.9814237), np.float32(0.98139197), np.float32(0.9814777), np.float32(0.9805149), np.float32(0.97956985), np.float32(0.9793631), np.float32(0.9783489), np.float32(0.9774086), np.float32(0.977433), np.float32(0.9763351), np.float32(0.9767953), np.float32(0.9759478), np.float32(0.9766873), np.float32(0.9753144), np.float32(0.9750254), np.float32(0.9748346), np.float32(0.97380936), np.float32(0.9735121), np.float32(0.97371835), np.float32(0.97287107), np.float32(0.97296757), np.float32(0.97311527), np.float32(0.9742621), np.float32(0.97484356), np.float32(0.97535264), np.float32(0.97579896), np.float32(0.97580814), np.float32(0.9760307), np.float32(0.9765097), np.float32(0.97533596), np.float32(0.9747454), np.float32(0.97481483), np.float32(0.9748175), np.float32(0.97472364), np.float32(0.97414637), np.float32(0.97446793), np.float32(0.97391915), np.float32(0.9735197), np.float32(0.9739294), np.float32(0.9740253), np.float32(0.97415507), np.float32(0.97412837), np.float32(0.97471154), np.float32(0.9735171), np.float32(0.97375226), np.float32(0.9737665), np.float32(0.973053), np.float32(0.972408), np.float32(0.97036093), np.float32(0.9690617), np.float32(0.9664649), np.float32(0.9633792), np.float32(0.95877475), np.float32(0.9516743), np.float32(0.947218), np.float32(0.93922234), np.float32(0.9317431), np.float32(0.9182611), np.float32(0.9128837), np.float32(0.89862204), np.float32(0.8938119), np.float32(0.8914482), np.float32(0.8894987), np.float32(0.9053795), np.float32(0.9016547), np.float32(0.8942627), np.float32(0.8963527), np.float32(0.8968612), np.float32(0.9144924), np.float32(0.9352699), np.float32(0.948515), np.float32(0.9606577), np.float32(0.9637153), np.float32(0.9688403), np.float32(0.9707747), np.float32(0.97290504), np.float32(0.9750333), np.float32(0.97685766), np.float32(0.9781653), np.float32(0.97865283), np.float32(0.9805505), np.float32(0.9812557), np.float32(0.98135614), np.float32(0.98182803), np.float32(0.9822855), np.float32(0.9829244), np.float32(0.98354626), np.float32(0.98400265), np.float32(0.9842535), np.float32(0.9847615), np.float32(0.98489887), np.float32(0.9853388), np.float32(0.98602563), np.float32(0.9857619), np.float32(0.98593175), np.float32(0.9865672), np.float32(0.9868552), np.float32(0.98638785), np.float32(0.986087), np.float32(0.98633885), np.float32(0.98662645), np.float32(0.9868901), np.float32(0.9871351), np.float32(0.987004), np.float32(0.98701733), np.float32(0.9868138), np.float32(0.98718935), np.float32(0.98720354), np.float32(0.98685753), np.float32(0.9864994), np.float32(0.9871132), np.float32(0.9870624), np.float32(0.9866062), np.float32(0.9868814), np.float32(0.98653805), np.float32(0.98655313), np.float32(0.9868486), np.float32(0.98674506), np.float32(0.9871302), np.float32(0.986419), np.float32(0.98663205), np.float32(0.9871062), np.float32(0.9873969), np.float32(0.98750174), np.float32(0.98758495), np.float32(0.9876395), np.float32(0.98728824), np.float32(0.98681355), np.float32(0.98681426), np.float32(0.9867981), np.float32(0.98671573), np.float32(0.98666686), np.float32(0.9866519), np.float32(0.9868007), np.float32(0.9871859), np.float32(0.98716104), np.float32(0.9873711), np.float32(0.987068), np.float32(0.98711747), np.float32(0.987194), np.float32(0.98694533), np.float32(0.98702836), np.float32(0.9866215), np.float32(0.98658025), np.float32(0.98676306), np.float32(0.9867214), np.float32(0.9863961), np.float32(0.9868107), np.float32(0.98680264), np.float32(0.98659337), np.float32(0.98624647), np.float32(0.986636), np.float32(0.98653144), np.float32(0.9863644), np.float32(0.9866284), np.float32(0.98694813), np.float32(0.9868999), np.float32(0.98663294), np.float32(0.98671824), np.float32(0.9867632), np.float32(0.9863122), np.float32(0.9862568), np.float32(0.98606604), np.float32(0.9859969), np.float32(0.9862584), np.float32(0.98626816), np.float32(0.9864217), np.float32(0.98635143), np.float32(0.98677444), np.float32(0.9869205), np.float32(0.9869551), np.float32(0.98687774), np.float32(0.986987), np.float32(0.9867992), np.float32(0.98712605), np.float32(0.9871464), np.float32(0.98707795), np.float32(0.987559), np.float32(0.9872083), np.float32(0.98688227), np.float32(0.9869135), np.float32(0.986586), np.float32(0.9861572), np.float32(0.98607975), np.float32(0.9854027), np.float32(0.98463005), np.float32(0.9843774), np.float32(0.9833313), np.float32(0.9828063), np.float32(0.98299825), np.float32(0.981948), np.float32(0.98206115), np.float32(0.9816073), np.float32(0.98151565), np.float32(0.9799233), np.float32(0.97842294), np.float32(0.9785331), np.float32(0.97806054), np.float32(0.97745204), np.float32(0.9774779), np.float32(0.9759507), np.float32(0.97443354), np.float32(0.9723856)], 'MQVDSLPYQWLMVKNKTIIGPKTTEEQKVLFIPPRSGVYQCVLSVCSWPASAEAEVAARANIFAKKVVLVGIAENPAIEVEMSKSGCLDFGDLPAGSAKSLPLKLVNRTHATVPIRLVIGATATAWRCFTFSKQPVTMTSEPAQQASHMATVSSPLVINHVMHASYGETTQSFMVWVHFRPPLKYTTSTGELGLPDEYSARVEIEVDSPGPSQVIQSIPLRARSGTARVHAPKDLSTGNPANSAPLKNAGTSMLFLSVHVPSHVHNDAEGGFSVSPDELSLMVGEEQAVMISFKAQGSRKYQESLLTILVLPSGPQYEVTLRGEVVLEGSGKTAIPSAALFAPGLDGDVPPILSNKQFVAWGGVTLGRAVQQKLVLRNNSTTTTQQLRLLIRGQDQDCFQLQSMFSPEERLTRHGELSIRPREDVTVHLLFAPTRVAVMLAKLEIKQSGVRPSQPGVKFSIPLSGYGGTSNIILEDQRKQGDGYVATMKGIAVGRVSKVCLCVRNTGSRAAFIKALAFSDLHTRTLMEPSVISIAPSQFVLKERTQEVITVLMKSTQREQTLCQAAGAQVASVCLFCGDEVSRQQYRRLLQNKPEAARKALSDNSLLKNIDFNEKFLGEEHITDAFDLPQRPNEAHIFYGNMSKIVVSLLGCAKSTCEQDEHAEALPPSARRSTQTDPISSNLPNGNVSLDVLPVKGPQGPALRVTEPSSEPRRESESWSVHPEQLVLAAPTLTGGATNSQIQIWNNTSRELRFDLSWPAHCLTITPQHGVIDPQCSLQIFISPNPSLASKSALLPWSGQVYVQCDDGQQKFIKVQIRPDLALDVSAAPANTSLSALLPQAATPVLPVSRLATTNPVPPHTPQSPPALVEISSRTIVFPPTHPGEMSEAQLEVQNGEVEVRWYLSSFAPPYVKGVDNTRDVYRATYTAFRCSSVSGTLGARERVQVPVTFLPRDRGDYAQFWDLECHPVSDPQQKSRVRFQLCGTKVVKSGVQEGPQEGDCSLVRTEATVKTRRRADASGGKTSGCSQEEAVKRGVYSPQDHYTFPATHVGTSSTLKVNIRNSSSDMHELTFVKPREPFHIKHSKYSLRSQHYLKLPVQFKPSTAGAHAGWLLIQSETSGSLVIQLTGEAL': [np.float32(0.4450869), np.float32(0.4219508), np.float32(0.4119349), np.float32(0.39537498), np.float32(0.460661), np.float32(0.40739086), np.float32(0.3563926), np.float32(0.37685546), np.float32(0.37638044), np.float32(0.36085057), np.float32(0.4046144), np.float32(0.3970237), np.float32(0.38893926), np.float32(0.4247738), np.float32(0.3378329), np.float32(0.3045027), np.float32(0.2447843), np.float32(0.15814503), np.float32(0.14106329), np.float32(0.13154168), np.float32(0.13160156), np.float32(0.12433158), np.float32(0.13250184), np.float32(0.1611264), np.float32(0.18218434), np.float32(0.1924648), np.float32(0.17724796), np.float32(0.16858222), np.float32(0.14816487), np.float32(0.12151345), np.float32(0.105169944), np.float32(0.0924388), np.float32(0.09131662), np.float32(0.08530816), np.float32(0.07750322), np.float32(0.083001204), np.float32(0.07449437), np.float32(0.06904082), np.float32(0.07576542), np.float32(0.08262122), np.float32(0.08889132), np.float32(0.109496675), np.float32(0.10709444), np.float32(0.11337435), np.float32(0.121906705), np.float32(0.11473495), np.float32(0.11055065), np.float32(0.10118332), np.float32(0.08877023), np.float32(0.09050909), np.float32(0.1001519), np.float32(0.115299314), np.float32(0.11643985), np.float32(0.12430231), np.float32(0.12737963), np.float32(0.13369708), np.float32(0.12923302), np.float32(0.13717195), np.float32(0.14476298), np.float32(0.12732764), np.float32(0.13051653), np.float32(0.12177017), np.float32(0.1194617), np.float32(0.117739685), np.float32(0.12507117), np.float32(0.12022219), np.float32(0.10652338), np.float32(0.11120165), np.float32(0.1138932), np.float32(0.112746485), np.float32(0.11187646), np.float32(0.10488423), np.float32(0.12715465), np.float32(0.1339761), np.float32(0.14075476), np.float32(0.1528191), np.float32(0.16732109), np.float32(0.16183223), np.float32(0.16684383), np.float32(0.19926274), np.float32(0.2701404), np.float32(0.2624503), np.float32(0.27697712), np.float32(0.3515656), np.float32(0.36648023), np.float32(0.378001), np.float32(0.35842958), np.float32(0.3873903), np.float32(0.37039274), np.float32(0.37161195), np.float32(0.37263227), np.float32(0.37457684), np.float32(0.38123235), np.float32(0.4029361), np.float32(0.41916087), np.float32(0.39782506), np.float32(0.3475893), np.float32(0.35370657), np.float32(0.30850163), np.float32(0.3216304), np.float32(0.32062837), np.float32(0.31306043), np.float32(0.2923575), np.float32(0.24823008), np.float32(0.221161), np.float32(0.21456), np.float32(0.18557553), np.float32(0.15553963), np.float32(0.14224394), np.float32(0.12927005), np.float32(0.11608592), np.float32(0.108760275), np.float32(0.10316513), np.float32(0.10513304), np.float32(0.08544269), np.float32(0.09089406), np.float32(0.06894717), np.float32(0.06251833), np.float32(0.07616382), np.float32(0.068699636), np.float32(0.0715103), np.float32(0.06578126), np.float32(0.06629236), np.float32(0.06372736), np.float32(0.05902455), np.float32(0.074965924), np.float32(0.094499424), np.float32(0.13097592), np.float32(0.1685069), np.float32(0.18656258), np.float32(0.25384584), np.float32(0.26376307), np.float32(0.3396186), np.float32(0.33824274), np.float32(0.33588746), np.float32(0.30938303), np.float32(0.2988037), np.float32(0.36000705), np.float32(0.38924623), np.float32(0.38210598), np.float32(0.4646476), np.float32(0.47939813), np.float32(0.42961982), np.float32(0.41933376), np.float32(0.411212), np.float32(0.38886514), np.float32(0.38203755), np.float32(0.3322006), np.float32(0.26757112), np.float32(0.23485328), np.float32(0.19817121), np.float32(0.1660961), np.float32(0.13554657), np.float32(0.11694697), np.float32(0.09460493), np.float32(0.08361886), np.float32(0.08291304), np.float32(0.077546135), np.float32(0.071887635), np.float32(0.06544307), np.float32(0.057987254), np.float32(0.04882971), np.float32(0.047014363), np.float32(0.042029798), np.float32(0.039005358), np.float32(0.035991803), np.float32(0.03689867), np.float32(0.03694209), np.float32(0.038806237), np.float32(0.042714525), np.float32(0.049208358), np.float32(0.055180646), np.float32(0.062043376), np.float32(0.06064597), np.float32(0.067672506), np.float32(0.06790157), np.float32(0.075216405), np.float32(0.0780282), np.float32(0.079753086), np.float32(0.080422014), np.float32(0.07873285), np.float32(0.07865715), np.float32(0.0774957), np.float32(0.0767525), np.float32(0.08777267), np.float32(0.10396455), np.float32(0.114439756), np.float32(0.13384072), np.float32(0.15325125), np.float32(0.16636707), np.float32(0.15444934), np.float32(0.1563015), np.float32(0.14207658), np.float32(0.14092878), np.float32(0.12883197), np.float32(0.13383111), np.float32(0.1327977), np.float32(0.15814345), np.float32(0.16249162), np.float32(0.17968638), np.float32(0.1910309), np.float32(0.19512606), np.float32(0.18640922), np.float32(0.16439223), np.float32(0.17398238), np.float32(0.18463977), np.float32(0.18151435), np.float32(0.1664014), np.float32(0.14808051), np.float32(0.14292529), np.float32(0.16358344), np.float32(0.20088296), np.float32(0.24490385), np.float32(0.21774133), np.float32(0.27100745), np.float32(0.32581237), np.float32(0.44205627), np.float32(0.44679442), np.float32(0.48329926), np.float32(0.49387422), np.float32(0.515117), np.float32(0.52425706), np.float32(0.54667467), np.float32(0.5554284), np.float32(0.5686826), np.float32(0.61342984), np.float32(0.6151994), np.float32(0.7757926), np.float32(0.8548617), np.float32(0.878392), np.float32(0.8818241), np.float32(0.88668036), np.float32(0.8767307), np.float32(0.8783099), np.float32(0.8664846), np.float32(0.8898961), np.float32(0.8971448), np.float32(0.8891047), np.float32(0.89876306), np.float32(0.8925673), np.float32(0.8307297), np.float32(0.79595894), np.float32(0.6905925), np.float32(0.5772635), np.float32(0.47628036), np.float32(0.31801328), np.float32(0.2577252), np.float32(0.21207893), np.float32(0.18998802), np.float32(0.13880719), np.float32(0.14580962), np.float32(0.14504775), np.float32(0.13245498), np.float32(0.12710781), np.float32(0.13950098), np.float32(0.12550873), np.float32(0.13232867), np.float32(0.13265522), np.float32(0.1305833), np.float32(0.12203676), np.float32(0.104858555), np.float32(0.104832105), np.float32(0.09021424), np.float32(0.08218139), np.float32(0.08480359), np.float32(0.09457047), np.float32(0.09687093), np.float32(0.0930925), np.float32(0.09488449), np.float32(0.10797075), np.float32(0.117907956), np.float32(0.11583163), np.float32(0.14346276), np.float32(0.16031443), np.float32(0.16514644), np.float32(0.15614153), np.float32(0.14898372), np.float32(0.12966129), np.float32(0.10190096), np.float32(0.08109018), np.float32(0.06872591), np.float32(0.055363376), np.float32(0.054835778), np.float32(0.058237735), np.float32(0.0673067), np.float32(0.06698395), np.float32(0.07450899), np.float32(0.08339837), np.float32(0.09377436), np.float32(0.08244274), np.float32(0.08008801), np.float32(0.09170633), np.float32(0.088771045), np.float32(0.08729621), np.float32(0.08051904), np.float32(0.08313478), np.float32(0.07157179), np.float32(0.061235793), np.float32(0.05368197), np.float32(0.04845516), np.float32(0.049881496), np.float32(0.056757048), np.float32(0.06438323), np.float32(0.07637764), np.float32(0.07934283), np.float32(0.08427823), np.float32(0.08372917), np.float32(0.07821298), np.float32(0.067295), np.float32(0.057731558), np.float32(0.057989117), np.float32(0.0501989), np.float32(0.044927675), np.float32(0.041682538), np.float32(0.04037924), np.float32(0.03654222), np.float32(0.038228944), np.float32(0.045270495), np.float32(0.052378785), np.float32(0.062959276), np.float32(0.08343635), np.float32(0.10077269), np.float32(0.107340075), np.float32(0.11611909), np.float32(0.11057592), np.float32(0.10653247), np.float32(0.09849155), np.float32(0.0859944), np.float32(0.08101666), np.float32(0.08115701), np.float32(0.07490288), np.float32(0.07515548), np.float32(0.08226654), np.float32(0.08220083), np.float32(0.08357197), np.float32(0.095330566), np.float32(0.107880905), np.float32(0.11035034), np.float32(0.12556747), np.float32(0.13369508), np.float32(0.13130838), np.float32(0.11242614), np.float32(0.10527178), np.float32(0.10314576), np.float32(0.09961577), np.float32(0.09967082), np.float32(0.09177067), np.float32(0.097371094), np.float32(0.10032941), np.float32(0.09805416), np.float32(0.09775564), np.float32(0.09537285), np.float32(0.09769331), np.float32(0.10123062), np.float32(0.09643659), np.float32(0.09114649), np.float32(0.09195119), np.float32(0.09306072), np.float32(0.0788463), np.float32(0.07434335), np.float32(0.06958313), np.float32(0.07291531), np.float32(0.06863139), np.float32(0.06526841), np.float32(0.061987657), np.float32(0.067405224), np.float32(0.06985309), np.float32(0.06884885), np.float32(0.06985092), np.float32(0.072967544), np.float32(0.08725511), np.float32(0.09518018), np.float32(0.096592784), np.float32(0.10480936), np.float32(0.10692126), np.float32(0.09591836), np.float32(0.09816245), np.float32(0.093778856), np.float32(0.09821876), np.float32(0.095884316), np.float32(0.09783444), np.float32(0.10010506), np.float32(0.101112865), np.float32(0.1043592), np.float32(0.11266392), np.float32(0.107316926), np.float32(0.10292478), np.float32(0.10313596), np.float32(0.11240424), np.float32(0.09962199), np.float32(0.10052886), np.float32(0.10162651), np.float32(0.0983264), np.float32(0.095219284), np.float32(0.09178003), np.float32(0.09478496), np.float32(0.09466145), np.float32(0.092059344), np.float32(0.10112181), np.float32(0.11270866), np.float32(0.11858806), np.float32(0.13786481), np.float32(0.16126837), np.float32(0.17125967), np.float32(0.17753032), np.float32(0.18513697), np.float32(0.19801185), np.float32(0.19081612), np.float32(0.19932535), np.float32(0.21791062), np.float32(0.23613769), np.float32(0.22484341), np.float32(0.25612625), np.float32(0.24612418), np.float32(0.22068143), np.float32(0.19182646), np.float32(0.17572531), np.float32(0.16589463), np.float32(0.15397823), np.float32(0.13332786), np.float32(0.11297083), np.float32(0.09791002), np.float32(0.09438097), np.float32(0.09538509), np.float32(0.08428533), np.float32(0.075256385), np.float32(0.0662989), np.float32(0.06329649), np.float32(0.053922188), np.float32(0.052664097), np.float32(0.052740708), np.float32(0.04789256), np.float32(0.04558892), np.float32(0.04204486), np.float32(0.042991567), np.float32(0.042132504), np.float32(0.043532915), np.float32(0.050186686), np.float32(0.05249705), np.float32(0.06216599), np.float32(0.06691625), np.float32(0.084544316), np.float32(0.09422066), np.float32(0.114300616), np.float32(0.119260065), np.float32(0.11791897), np.float32(0.12326258), np.float32(0.117259294), np.float32(0.12799428), np.float32(0.12381952), np.float32(0.12946007), np.float32(0.13804588), np.float32(0.1579286), np.float32(0.16596536), np.float32(0.1798593), np.float32(0.19957821), np.float32(0.19697912), np.float32(0.19931036), np.float32(0.16669819), np.float32(0.16304342), np.float32(0.14321625), np.float32(0.12674801), np.float32(0.12740332), np.float32(0.11255513), np.float32(0.10304312), np.float32(0.09716376), np.float32(0.09769577), np.float32(0.11561571), np.float32(0.11100573), np.float32(0.108489536), np.float32(0.110035196), np.float32(0.11018735), np.float32(0.10206181), np.float32(0.10227782), np.float32(0.09677265), np.float32(0.09620544), np.float32(0.0916445), np.float32(0.089147486), np.float32(0.09178601), np.float32(0.08216211), np.float32(0.07765216), np.float32(0.07603058), np.float32(0.07999389), np.float32(0.07870727), np.float32(0.07962195), np.float32(0.07822511), np.float32(0.083696015), np.float32(0.07658804), np.float32(0.074596725), np.float32(0.065387785), np.float32(0.053667698), np.float32(0.043272793), np.float32(0.04121315), np.float32(0.041064613), np.float32(0.03902917), np.float32(0.04304603), np.float32(0.044623062), np.float32(0.051142354), np.float32(0.054448593), np.float32(0.053420927), np.float32(0.05659761), np.float32(0.051499333), np.float32(0.054079413), np.float32(0.05293068), np.float32(0.049498722), np.float32(0.048667245), np.float32(0.045827698), np.float32(0.04135948), np.float32(0.04622391), np.float32(0.04678947), np.float32(0.0471666), np.float32(0.05588329), np.float32(0.063363545), np.float32(0.073595084), np.float32(0.07628519), np.float32(0.08275457), np.float32(0.08640279), np.float32(0.086798035), np.float32(0.086563215), np.float32(0.079737656), np.float32(0.07677545), np.float32(0.07455984), np.float32(0.069846615), np.float32(0.07582004), np.float32(0.09286578), np.float32(0.09296414), np.float32(0.09302181), np.float32(0.09635292), np.float32(0.10151727), np.float32(0.09527521), np.float32(0.10024113), np.float32(0.11324537), np.float32(0.112844974), np.float32(0.1142457), np.float32(0.115929045), np.float32(0.11756659), np.float32(0.10238321), np.float32(0.083135135), np.float32(0.080949195), np.float32(0.07627442), np.float32(0.06421959), np.float32(0.058364928), np.float32(0.06708511), np.float32(0.0688517), np.float32(0.07102755), np.float32(0.07898303), np.float32(0.08767475), np.float32(0.09214337), np.float32(0.09412069), np.float32(0.09475988), np.float32(0.086011454), np.float32(0.07711671), np.float32(0.08128808), np.float32(0.07923799), np.float32(0.07091664), np.float32(0.06556686), np.float32(0.06178458), np.float32(0.061863564), np.float32(0.05721915), np.float32(0.054996528), np.float32(0.05451719), np.float32(0.054882813), np.float32(0.05057322), np.float32(0.051621873), np.float32(0.05155441), np.float32(0.047691822), np.float32(0.047571816), np.float32(0.04731084), np.float32(0.0502655), np.float32(0.045043923), np.float32(0.04270032), np.float32(0.04711576), np.float32(0.050825898), np.float32(0.046931837), np.float32(0.04395739), np.float32(0.053565398), np.float32(0.052471917), np.float32(0.0518681), np.float32(0.049196076), np.float32(0.05593865), np.float32(0.061655365), np.float32(0.06309403), np.float32(0.068330966), np.float32(0.077205166), np.float32(0.08070814), np.float32(0.08660515), np.float32(0.09948829), np.float32(0.10865871), np.float32(0.11040557), np.float32(0.1160455), np.float32(0.12140074), np.float32(0.12518372), np.float32(0.12899394), np.float32(0.13578732), np.float32(0.14246057), np.float32(0.13973257), np.float32(0.13957845), np.float32(0.14572541), np.float32(0.15014324), np.float32(0.16155843), np.float32(0.14227226), np.float32(0.15484707), np.float32(0.17049594), np.float32(0.17158903), np.float32(0.15905732), np.float32(0.15159954), np.float32(0.15164715), np.float32(0.14239515), np.float32(0.14981624), np.float32(0.16000003), np.float32(0.14845815), np.float32(0.13497795), np.float32(0.13140708), np.float32(0.1269532), np.float32(0.12562831), np.float32(0.14923176), np.float32(0.13510142), np.float32(0.14266895), np.float32(0.16097648), np.float32(0.17565957), np.float32(0.16637659), np.float32(0.17724149), np.float32(0.18641277), np.float32(0.16571365), np.float32(0.16635887), np.float32(0.16416101), np.float32(0.16712207), np.float32(0.14209902), np.float32(0.15335053), np.float32(0.15503693), np.float32(0.13666819), np.float32(0.12955268), np.float32(0.13285483), np.float32(0.12707496), np.float32(0.11507136), np.float32(0.1210295), np.float32(0.1257069), np.float32(0.11269455), np.float32(0.109586015), np.float32(0.10650624), np.float32(0.11408473), np.float32(0.11370753), np.float32(0.122851424), np.float32(0.12539332), np.float32(0.1249496), np.float32(0.11905171), np.float32(0.15121241), np.float32(0.197672), np.float32(0.282416), np.float32(0.31829825), np.float32(0.3995851), np.float32(0.41596806), np.float32(0.4899894), np.float32(0.5295371), np.float32(0.5688592), np.float32(0.6349265), np.float32(0.6574987), np.float32(0.6846936), np.float32(0.7748627), np.float32(0.8224087), np.float32(0.8465645), np.float32(0.8712455), np.float32(0.88612634), np.float32(0.9136476), np.float32(0.93370914), np.float32(0.9442899), np.float32(0.9508417), np.float32(0.9561112), np.float32(0.9581768), np.float32(0.96311694), np.float32(0.9633481), np.float32(0.96571475), np.float32(0.9686904), np.float32(0.97118664), np.float32(0.97127646), np.float32(0.97511363), np.float32(0.9737446), np.float32(0.9698812), np.float32(0.9699553), np.float32(0.9711019), np.float32(0.9669448), np.float32(0.96467805), np.float32(0.95760477), np.float32(0.95469195), np.float32(0.9442386), np.float32(0.93942416), np.float32(0.94374853), np.float32(0.94602925), np.float32(0.94228464), np.float32(0.95757645), np.float32(0.96350014), np.float32(0.9625731), np.float32(0.9632885), np.float32(0.9508248), np.float32(0.9502365), np.float32(0.9548394), np.float32(0.964051), np.float32(0.94827014), np.float32(0.9385263), np.float32(0.9580477), np.float32(0.9650939), np.float32(0.96976244), np.float32(0.97176987), np.float32(0.9734214), np.float32(0.9725801), np.float32(0.9737351), np.float32(0.97172314), np.float32(0.96946543), np.float32(0.96747), np.float32(0.9651213), np.float32(0.9605629), np.float32(0.9568584), np.float32(0.94971323), np.float32(0.9340799), np.float32(0.9241357), np.float32(0.89107597), np.float32(0.8655386), np.float32(0.8510887), np.float32(0.8119949), np.float32(0.79105043), np.float32(0.7497483), np.float32(0.7265921), np.float32(0.6762788), np.float32(0.6565693), np.float32(0.60796416), np.float32(0.62905467), np.float32(0.62312174), np.float32(0.59152454), np.float32(0.5489298), np.float32(0.5439043), np.float32(0.46254545), np.float32(0.4253431), np.float32(0.3019296), np.float32(0.2941841), np.float32(0.28086826), np.float32(0.25305772), np.float32(0.1979481), np.float32(0.2090836), np.float32(0.2654163), np.float32(0.24593301), np.float32(0.25597876), np.float32(0.2821561), np.float32(0.28899914), np.float32(0.27344915), np.float32(0.25008816), np.float32(0.25963256), np.float32(0.24887383), np.float32(0.20585558), np.float32(0.18692975), np.float32(0.14971879), np.float32(0.121233925), np.float32(0.10540694), np.float32(0.09446934), np.float32(0.08173387), np.float32(0.0848059), np.float32(0.080119915), np.float32(0.08881105), np.float32(0.09965749), np.float32(0.10273896), np.float32(0.09802929), np.float32(0.09670829), np.float32(0.09742646), np.float32(0.09767387), np.float32(0.10139643), np.float32(0.106590904), np.float32(0.09401188), np.float32(0.08764088), np.float32(0.0825516), np.float32(0.07405092), np.float32(0.06226311), np.float32(0.06242498), np.float32(0.058004957), np.float32(0.06456829), np.float32(0.06895173), np.float32(0.07734319), np.float32(0.08541889), np.float32(0.08661764), np.float32(0.09230277), np.float32(0.09203117), np.float32(0.101213194), np.float32(0.099173285), np.float32(0.09494252), np.float32(0.09370635), np.float32(0.093098156), np.float32(0.096079916), np.float32(0.094036095), np.float32(0.09354965), np.float32(0.083670646), np.float32(0.08182627), np.float32(0.07487648), np.float32(0.07243858), np.float32(0.06970795), np.float32(0.07563423), np.float32(0.07689648), np.float32(0.094936), np.float32(0.11298478), np.float32(0.12257294), np.float32(0.12792122), np.float32(0.13323857), np.float32(0.1313352), np.float32(0.11675035), np.float32(0.109358035), np.float32(0.10031204), np.float32(0.08466339), np.float32(0.081680246), np.float32(0.08149943), np.float32(0.09202268), np.float32(0.10468397), np.float32(0.10710306), np.float32(0.108858705), np.float32(0.11937449), np.float32(0.11320842), np.float32(0.122926004), np.float32(0.1306778), np.float32(0.15281707), np.float32(0.17643327), np.float32(0.18529457), np.float32(0.21147262), np.float32(0.22718608), np.float32(0.22809699), np.float32(0.22862051), np.float32(0.23223549), np.float32(0.21630917), np.float32(0.22017841), np.float32(0.23698582), np.float32(0.30232832), np.float32(0.33531862), np.float32(0.44357076), np.float32(0.58010316), np.float32(0.61709625), np.float32(0.7610044), np.float32(0.7224316), np.float32(0.7526938), np.float32(0.77124923), np.float32(0.8217378), np.float32(0.7960703), np.float32(0.83003247), np.float32(0.8684899), np.float32(0.8412844), np.float32(0.8157753), np.float32(0.81846076), np.float32(0.804525), np.float32(0.85710347), np.float32(0.8364848), np.float32(0.8866548), np.float32(0.90019524), np.float32(0.8860691), np.float32(0.8047054), np.float32(0.8570919), np.float32(0.8453679), np.float32(0.86894435), np.float32(0.91000044), np.float32(0.932086), np.float32(0.93566924), np.float32(0.94521755), np.float32(0.94960344), np.float32(0.9492409), np.float32(0.94444937), np.float32(0.92701256), np.float32(0.91015327), np.float32(0.90581745), np.float32(0.87366354), np.float32(0.83219874), np.float32(0.81993717), np.float32(0.70701194), np.float32(0.7093567), np.float32(0.5598728), np.float32(0.57824117), np.float32(0.40213528), np.float32(0.3659626), np.float32(0.2891431), np.float32(0.28705567), np.float32(0.26642027), np.float32(0.28257933), np.float32(0.2652553), np.float32(0.20499429), np.float32(0.21246834), np.float32(0.21639803), np.float32(0.24121532), np.float32(0.19568472), np.float32(0.20020561), np.float32(0.19619927), np.float32(0.22543967), np.float32(0.36595985), np.float32(0.41983715), np.float32(0.47749135), np.float32(0.4423424), np.float32(0.34794647), np.float32(0.28641945), np.float32(0.27941805), np.float32(0.27825984), np.float32(0.2681728), np.float32(0.2035692), np.float32(0.20002228), np.float32(0.20575587), np.float32(0.17213896), np.float32(0.15674116), np.float32(0.13647369), np.float32(0.12908214), np.float32(0.108275846), np.float32(0.094028614), np.float32(0.10330588), np.float32(0.10310256), np.float32(0.107961245), np.float32(0.107046954), np.float32(0.1198723), np.float32(0.11082796), np.float32(0.10748134), np.float32(0.10468548), np.float32(0.10063346), np.float32(0.110634044), np.float32(0.12517625), np.float32(0.12917154), np.float32(0.14061785), np.float32(0.14351322), np.float32(0.16182305), np.float32(0.1607566), np.float32(0.15595496), np.float32(0.1593137), np.float32(0.15704915), np.float32(0.15627094), np.float32(0.15341975), np.float32(0.14974344), np.float32(0.1622424), np.float32(0.16699156), np.float32(0.16737956), np.float32(0.17341626), np.float32(0.17598087), np.float32(0.1718849), np.float32(0.1661309), np.float32(0.16769779), np.float32(0.17696053), np.float32(0.17180705), np.float32(0.17677489), np.float32(0.16488554), np.float32(0.15164794), np.float32(0.134545), np.float32(0.14223947), np.float32(0.1339402), np.float32(0.14223881), np.float32(0.15324475), np.float32(0.1687944), np.float32(0.16384955), np.float32(0.19568135), np.float32(0.19846694), np.float32(0.19206564), np.float32(0.1882151), np.float32(0.17854157), np.float32(0.17438404), np.float32(0.16312036), np.float32(0.15470228), np.float32(0.14182062), np.float32(0.12797177), np.float32(0.12163577), np.float32(0.10954078), np.float32(0.10329036), np.float32(0.11518851), np.float32(0.11341018), np.float32(0.121304505), np.float32(0.12329266), np.float32(0.13044727), np.float32(0.14631432), np.float32(0.17478818), np.float32(0.18825313), np.float32(0.18647063), np.float32(0.19127905), np.float32(0.1818711), np.float32(0.16816084), np.float32(0.15174232), np.float32(0.14851704), np.float32(0.15787908), np.float32(0.16594386), np.float32(0.16980654), np.float32(0.18168777), np.float32(0.24017009), np.float32(0.23729092), np.float32(0.25816724), np.float32(0.2785894), np.float32(0.3107662), np.float32(0.3118582), np.float32(0.33943814), np.float32(0.3627183), np.float32(0.42682394), np.float32(0.4288475), np.float32(0.3927673), np.float32(0.4443085), np.float32(0.4745855), np.float32(0.50147605), np.float32(0.50942105), np.float32(0.46955627), np.float32(0.5321617), np.float32(0.5144681), np.float32(0.5882395), np.float32(0.60836655), np.float32(0.7206386), np.float32(0.7320903), np.float32(0.7339216), np.float32(0.72130036), np.float32(0.7372643), np.float32(0.81115544), np.float32(0.8496022), np.float32(0.8858244), np.float32(0.90714014), np.float32(0.92481977), np.float32(0.92783415), np.float32(0.9240262), np.float32(0.92329866), np.float32(0.9411735), np.float32(0.9441186), np.float32(0.93945163), np.float32(0.935201), np.float32(0.9416934), np.float32(0.9528288), np.float32(0.9559467), np.float32(0.95807207), np.float32(0.9637695), np.float32(0.966968), np.float32(0.96968365), np.float32(0.97174495), np.float32(0.97101057), np.float32(0.97134846), np.float32(0.9740316), np.float32(0.97630477), np.float32(0.97517174), np.float32(0.97411966), np.float32(0.9735207), np.float32(0.9713856), np.float32(0.96867394), np.float32(0.96949), np.float32(0.96583086), np.float32(0.9670495), np.float32(0.9644599), np.float32(0.96523285), np.float32(0.9580109), np.float32(0.95283), np.float32(0.9448992), np.float32(0.93906486), np.float32(0.93277305), np.float32(0.92441034), np.float32(0.923018), np.float32(0.91903424), np.float32(0.9146394), np.float32(0.90554535), np.float32(0.9096328), np.float32(0.8943879), np.float32(0.88467026), np.float32(0.8567711), np.float32(0.8748858), np.float32(0.84761995), np.float32(0.8343986), np.float32(0.7975698), np.float32(0.84907424), np.float32(0.7530948), np.float32(0.79183066), np.float32(0.7680362), np.float32(0.8404718), np.float32(0.828539), np.float32(0.88959146), np.float32(0.86024106), np.float32(0.8787547), np.float32(0.818004), np.float32(0.69143677), np.float32(0.4612463), np.float32(0.29356733), np.float32(0.33483067), np.float32(0.2900188), np.float32(0.3400536), np.float32(0.31680113), np.float32(0.29920378), np.float32(0.30376285), np.float32(0.35952136), np.float32(0.39275938), np.float32(0.39959916), np.float32(0.39588252), np.float32(0.46134618), np.float32(0.4665281), np.float32(0.48576394), np.float32(0.51936597), np.float32(0.50498825), np.float32(0.5081789), np.float32(0.5946363), np.float32(0.62881976), np.float32(0.6341876), np.float32(0.5835602), np.float32(0.5329778), np.float32(0.5147998), np.float32(0.43632343), np.float32(0.40733546), np.float32(0.3007585), np.float32(0.33724913), np.float32(0.3852807), np.float32(0.37058702), np.float32(0.36415097), np.float32(0.32862064), np.float32(0.32434836), np.float32(0.337109), np.float32(0.324503), np.float32(0.30531704), np.float32(0.28214663), np.float32(0.3008567), np.float32(0.28222305), np.float32(0.2559604), np.float32(0.21161126), np.float32(0.1778916), np.float32(0.16229627), np.float32(0.1471262), np.float32(0.15676908), np.float32(0.15326028), np.float32(0.19013174), np.float32(0.2295946), np.float32(0.2146947), np.float32(0.2469004), np.float32(0.25497854), np.float32(0.18219556), np.float32(0.12800168), np.float32(0.11790157), np.float32(0.10676915), np.float32(0.110423505), np.float32(0.109032564), np.float32(0.10348934), np.float32(0.10219388), np.float32(0.102475666), np.float32(0.081781), np.float32(0.065912254), np.float32(0.068523325), np.float32(0.077571295), np.float32(0.08129078), np.float32(0.09157559), np.float32(0.11175524), np.float32(0.10668144), np.float32(0.0993073)], 'MVLVCNEWLKNNVDEDQTSSSLSPTPASGAVGSTALNRTGTTDTATELPQTTRYPSGEEPAVKPEEAQYALNMETEKNLEQDNFFHIMDIKEDMADSNNEASTKNQENNNMELCDSNTVCIDRRPAEVSQHAMNMAMNSVLNANNTGVGVRVTTACSLFSPLGVLNNSALQREVASECGTLQVSSVPPTSGVDLDIGLESAPTPCKGAAKIVLLCEPKSHKFETRSILLQPNQDCKVGRLIAKSKAGEGNAIFDCKVLSRNHAILWYTPDGKFWVKDTKSSNGTFINDNKLGSDPAELHYGDIVKFGVEVIENSRQEVHGCILARVALFLPNGQEAISVEAEQMMLTVPNRISFDEVQRLSSFLQEAAQREKSLKAKLSSLQGVLDNTRKNSAMCWQSMITEDQLLHKINILEKKLQMMEKNIPENALRNEIVKLLEDKTTYQLTAKEALRKVYQERCDAMQMLSKMEMAYATSENECGILRAQVLTLKQTLTDFNTRLEELQQEYMEFKKESVRQEQEAKEQESRSLEVLNGKLTTQELELKELRLQVSRIHRDLSESDTEHLKERIVLKNLDTINLDDYDHAQDRALNERDDNESSDDDILSVSPAKNVLSETKKRKLKLSNPDLEEGNYKSNVLRLLKNSDLGKGEEGSSVLKAIFNGDDEAFECKVKEEEDMANDSVPTEFVSRNTSEIVDHFKNHSSTTHTILEDSAATKLSAPNAESKEKLVDVEENLNIPNALPTEQAIDMLQEECDTYKKKTAHLTSEIHFLQGQIELLKKQLEKGVDHNFATNLQEEENSLPRETLELIDNRDSTEGVWNEDIATINNPNVENEEELIVYKELLENSELNNMQLRKEISELHLKHKHIPFSKQELLCRFLPLGCVAIGLLIYFLSSRI': [np.float32(0.8636749), np.float32(0.8868694), np.float32(0.8890315), np.float32(0.8953972), np.float32(0.9025885), np.float32(0.9157596), np.float32(0.91241676), np.float32(0.91744965), np.float32(0.92190385), np.float32(0.921082), np.float32(0.9343272), np.float32(0.9407713), np.float32(0.9375989), np.float32(0.9333072), np.float32(0.9320863), np.float32(0.9330087), np.float32(0.9395928), np.float32(0.9499928), np.float32(0.9584786), np.float32(0.9646935), np.float32(0.9677055), np.float32(0.97010505), np.float32(0.97199935), np.float32(0.9729056), np.float32(0.9759905), np.float32(0.97809726), np.float32(0.97994095), np.float32(0.98140556), np.float32(0.9817662), np.float32(0.9821196), np.float32(0.98189604), np.float32(0.9825043), np.float32(0.982464), np.float32(0.9821133), np.float32(0.9817926), np.float32(0.9819696), np.float32(0.9818045), np.float32(0.98074144), np.float32(0.9804867), np.float32(0.9806644), np.float32(0.98090935), np.float32(0.9812552), np.float32(0.9820171), np.float32(0.98106176), np.float32(0.98180884), np.float32(0.9820208), np.float32(0.98237324), np.float32(0.9825195), np.float32(0.98175055), np.float32(0.9815438), np.float32(0.9807719), np.float32(0.9798124), np.float32(0.978118), np.float32(0.9758006), np.float32(0.97232157), np.float32(0.9684231), np.float32(0.9666931), np.float32(0.9642593), np.float32(0.95886487), np.float32(0.9557496), np.float32(0.954349), np.float32(0.94943416), np.float32(0.9489807), np.float32(0.9418027), np.float32(0.92877185), np.float32(0.91750443), np.float32(0.91592526), np.float32(0.9033425), np.float32(0.8925341), np.float32(0.8800842), np.float32(0.85318613), np.float32(0.8368713), np.float32(0.82492334), np.float32(0.8189612), np.float32(0.82064164), np.float32(0.8096048), np.float32(0.7862494), np.float32(0.7905152), np.float32(0.7869525), np.float32(0.7883366), np.float32(0.79613966), np.float32(0.7876577), np.float32(0.78255254), np.float32(0.7926905), np.float32(0.8157863), np.float32(0.81873053), np.float32(0.8368359), np.float32(0.82673645), np.float32(0.845052), np.float32(0.8610475), np.float32(0.85718), np.float32(0.8693474), np.float32(0.87435526), np.float32(0.89557266), np.float32(0.8996293), np.float32(0.9031923), np.float32(0.91966254), np.float32(0.9283222), np.float32(0.9332418), np.float32(0.9280685), np.float32(0.93220884), np.float32(0.9376514), np.float32(0.9405488), np.float32(0.95215505), np.float32(0.9488631), np.float32(0.95061654), np.float32(0.9482762), np.float32(0.9496477), np.float32(0.94865197), np.float32(0.95287365), np.float32(0.95530254), np.float32(0.95585245), np.float32(0.95371747), np.float32(0.9567115), np.float32(0.95346826), np.float32(0.95151395), np.float32(0.94960916), np.float32(0.951679), np.float32(0.956643), np.float32(0.95268416), np.float32(0.9564016), np.float32(0.95011693), np.float32(0.9493486), np.float32(0.94857055), np.float32(0.94157475), np.float32(0.93848115), np.float32(0.93618876), np.float32(0.94203585), np.float32(0.9404078), np.float32(0.93350744), np.float32(0.9386149), np.float32(0.941363), np.float32(0.93877184), np.float32(0.930381), np.float32(0.92222244), np.float32(0.914927), np.float32(0.92017055), np.float32(0.9087362), np.float32(0.9027666), np.float32(0.8941104), np.float32(0.7781198), np.float32(0.86563), np.float32(0.8859394), np.float32(0.8988983), np.float32(0.6435468), np.float32(0.43193704), np.float32(0.2668142), np.float32(0.5026009), np.float32(0.7734775), np.float32(0.86254436), np.float32(0.8485982), np.float32(0.8760017), np.float32(0.7558401), np.float32(0.79692394), np.float32(0.42382196), np.float32(0.34132388), np.float32(0.118816875), np.float32(0.0711278), np.float32(0.06279475), np.float32(0.07820961), np.float32(0.11650555), np.float32(0.12805364), np.float32(0.16233607), np.float32(0.120612636), np.float32(0.13922405), np.float32(0.17154986), np.float32(0.19446646), np.float32(0.19681913), np.float32(0.22348306), np.float32(0.19605799), np.float32(0.20592262), np.float32(0.19644572), np.float32(0.20457086), np.float32(0.20001678), np.float32(0.2005822), np.float32(0.20568943), np.float32(0.21532793), np.float32(0.23438926), np.float32(0.21481936), np.float32(0.23315601), np.float32(0.227358), np.float32(0.21513423), np.float32(0.20908026), np.float32(0.19972572), np.float32(0.20270455), np.float32(0.18522677), np.float32(0.18512496), np.float32(0.19334891), np.float32(0.19124314), np.float32(0.19341458), np.float32(0.19617377), np.float32(0.220506), np.float32(0.21344051), np.float32(0.21998174), np.float32(0.24328515), np.float32(0.25571287), np.float32(0.23826094), np.float32(0.2230005), np.float32(0.22370316), np.float32(0.20534576), np.float32(0.17597638), np.float32(0.13775201), np.float32(0.113378026), np.float32(0.105908744), np.float32(0.09763343), np.float32(0.09777463), np.float32(0.1235878), np.float32(0.12271539), np.float32(0.11619933), np.float32(0.12324577), np.float32(0.12584427), np.float32(0.13274565), np.float32(0.110380754), np.float32(0.1011094), np.float32(0.09827575), np.float32(0.08650822), np.float32(0.08331507), np.float32(0.08079477), np.float32(0.06978969), np.float32(0.071050644), np.float32(0.0753112), np.float32(0.08001546), np.float32(0.085485384), np.float32(0.09134892), np.float32(0.10677986), np.float32(0.11022325), np.float32(0.11631195), np.float32(0.1322079), np.float32(0.12898447), np.float32(0.12359622), np.float32(0.1083584), np.float32(0.11401226), np.float32(0.11080785), np.float32(0.1142042), np.float32(0.13304369), np.float32(0.13838758), np.float32(0.1469324), np.float32(0.15032275), np.float32(0.14699054), np.float32(0.15170862), np.float32(0.15351334), np.float32(0.14327689), np.float32(0.13506387), np.float32(0.12092722), np.float32(0.10674769), np.float32(0.09107845), np.float32(0.080940254), np.float32(0.08094656), np.float32(0.07681527), np.float32(0.08799413), np.float32(0.09238754), np.float32(0.087903805), np.float32(0.08386329), np.float32(0.075953655), np.float32(0.0700541), np.float32(0.064760566), np.float32(0.057780635), np.float32(0.05365122), np.float32(0.053011354), np.float32(0.047464445), np.float32(0.044012792), np.float32(0.03613657), np.float32(0.032335963), np.float32(0.029863253), np.float32(0.031127784), np.float32(0.03389469), np.float32(0.032390688), np.float32(0.040228322), np.float32(0.04143434), np.float32(0.046946943), np.float32(0.057132), np.float32(0.061481986), np.float32(0.05721937), np.float32(0.0552112), np.float32(0.053892333), np.float32(0.06671523), np.float32(0.07754487), np.float32(0.088069186), np.float32(0.09795597), np.float32(0.10046648), np.float32(0.11362427), np.float32(0.121690996), np.float32(0.1221532), np.float32(0.13447228), np.float32(0.13055862), np.float32(0.14463037), np.float32(0.15339212), np.float32(0.16555668), np.float32(0.1653635), np.float32(0.173122), np.float32(0.17396677), np.float32(0.15682518), np.float32(0.13848887), np.float32(0.13335332), np.float32(0.117026426), np.float32(0.109768085), np.float32(0.09767737), np.float32(0.095059164), np.float32(0.08840531), np.float32(0.078734525), np.float32(0.075843774), np.float32(0.07500073), np.float32(0.068343066), np.float32(0.07364453), np.float32(0.07697317), np.float32(0.07554129), np.float32(0.071314394), np.float32(0.06687553), np.float32(0.060961954), np.float32(0.049914997), np.float32(0.047503773), np.float32(0.042499065), np.float32(0.037686367), np.float32(0.03412083), np.float32(0.031381242), np.float32(0.029211175), np.float32(0.026941901), np.float32(0.024003383), np.float32(0.023333061), np.float32(0.023485), np.float32(0.030197335), np.float32(0.031324323), np.float32(0.038547084), np.float32(0.046246722), np.float32(0.042743195), np.float32(0.03577104), np.float32(0.03610731), np.float32(0.033476017), np.float32(0.03093187), np.float32(0.029315732), np.float32(0.035068188), np.float32(0.037188627), np.float32(0.03897307), np.float32(0.04233394), np.float32(0.046418775), np.float32(0.05460868), np.float32(0.053456966), np.float32(0.062832184), np.float32(0.08088935), np.float32(0.10220245), np.float32(0.10835101), np.float32(0.11788073), np.float32(0.12955348), np.float32(0.12724675), np.float32(0.11899911), np.float32(0.11017546), np.float32(0.104822226), np.float32(0.105539), np.float32(0.089771435), np.float32(0.09724433), np.float32(0.10562812), np.float32(0.10600487), np.float32(0.09307193), np.float32(0.109493114), np.float32(0.1462643), np.float32(0.12586752), np.float32(0.1334719), np.float32(0.14300552), np.float32(0.17203875), np.float32(0.1460706), np.float32(0.16937684), np.float32(0.16493025), np.float32(0.14879006), np.float32(0.14297752), np.float32(0.15795009), np.float32(0.15763763), np.float32(0.14761072), np.float32(0.15419047), np.float32(0.16798477), np.float32(0.17090108), np.float32(0.16395554), np.float32(0.17130223), np.float32(0.18637754), np.float32(0.20694757), np.float32(0.21023536), np.float32(0.21072705), np.float32(0.2794824), np.float32(0.2866582), np.float32(0.31732658), np.float32(0.36524746), np.float32(0.38719952), np.float32(0.3676289), np.float32(0.35922384), np.float32(0.3436712), np.float32(0.32192248), np.float32(0.31019604), np.float32(0.32346085), np.float32(0.3171105), np.float32(0.30888373), np.float32(0.3184334), np.float32(0.33355972), np.float32(0.33674976), np.float32(0.32048216), np.float32(0.32480913), np.float32(0.30626997), np.float32(0.29483303), np.float32(0.3372031), np.float32(0.32867524), np.float32(0.3567054), np.float32(0.35358623), np.float32(0.3148734), np.float32(0.2944066), np.float32(0.3059331), np.float32(0.3009282), np.float32(0.31636783), np.float32(0.3069152), np.float32(0.29975447), np.float32(0.30673802), np.float32(0.30077466), np.float32(0.31271815), np.float32(0.3132193), np.float32(0.2984597), np.float32(0.3079326), np.float32(0.31582695), np.float32(0.3541706), np.float32(0.3415407), np.float32(0.32878855), np.float32(0.32502294), np.float32(0.3182429), np.float32(0.3025962), np.float32(0.30297443), np.float32(0.32685176), np.float32(0.3666658), np.float32(0.35509604), np.float32(0.3489239), np.float32(0.36266354), np.float32(0.39611414), np.float32(0.41298726), np.float32(0.4392439), np.float32(0.44656518), np.float32(0.4289808), np.float32(0.43672946), np.float32(0.458289), np.float32(0.47020322), np.float32(0.44983202), np.float32(0.43836066), np.float32(0.43061024), np.float32(0.42961434), np.float32(0.39989772), np.float32(0.37148234), np.float32(0.40622005), np.float32(0.390987), np.float32(0.3818777), np.float32(0.38841888), np.float32(0.4202845), np.float32(0.42937234), np.float32(0.4154745), np.float32(0.43025324), np.float32(0.43740854), np.float32(0.41906524), np.float32(0.4275243), np.float32(0.44827586), np.float32(0.44284016), np.float32(0.3855904), np.float32(0.41334635), np.float32(0.44024777), np.float32(0.4461048), np.float32(0.4417124), np.float32(0.44861957), np.float32(0.4427033), np.float32(0.43450135), np.float32(0.43337774), np.float32(0.41627607), np.float32(0.44036514), np.float32(0.4543096), np.float32(0.45737764), np.float32(0.44315478), np.float32(0.4550572), np.float32(0.44575492), np.float32(0.44063285), np.float32(0.4655873), np.float32(0.48462805), np.float32(0.49434653), np.float32(0.5109357), np.float32(0.531107), np.float32(0.52592903), np.float32(0.5459388), np.float32(0.56444776), np.float32(0.5629796), np.float32(0.56235033), np.float32(0.56311804), np.float32(0.54837364), np.float32(0.56294215), np.float32(0.5518894), np.float32(0.5144344), np.float32(0.5215605), np.float32(0.52987444), np.float32(0.4997922), np.float32(0.48482096), np.float32(0.52463514), np.float32(0.5127605), np.float32(0.538429), np.float32(0.5580294), np.float32(0.56123525), np.float32(0.546656), np.float32(0.5434536), np.float32(0.5686486), np.float32(0.5651879), np.float32(0.56473315), np.float32(0.56181437), np.float32(0.56392), np.float32(0.5594427), np.float32(0.55775195), np.float32(0.56079614), np.float32(0.57330483), np.float32(0.57800275), np.float32(0.5879029), np.float32(0.59931076), np.float32(0.5972814), np.float32(0.59917855), np.float32(0.6083212), np.float32(0.6196875), np.float32(0.6182513), np.float32(0.61847705), np.float32(0.6291468), np.float32(0.635892), np.float32(0.63030165), np.float32(0.63244724), np.float32(0.63668054), np.float32(0.63205564), np.float32(0.63157564), np.float32(0.62988186), np.float32(0.63439935), np.float32(0.6146766), np.float32(0.614972), np.float32(0.62435067), np.float32(0.615708), np.float32(0.60943437), np.float32(0.60770845), np.float32(0.6061411), np.float32(0.6029352), np.float32(0.60802627), np.float32(0.6064329), np.float32(0.6065135), np.float32(0.6000854), np.float32(0.6044555), np.float32(0.6016218), np.float32(0.59753543), np.float32(0.5942974), np.float32(0.5952393), np.float32(0.5909074), np.float32(0.58660924), np.float32(0.5829774), np.float32(0.590355), np.float32(0.564316), np.float32(0.5542952), np.float32(0.586249), np.float32(0.5966147), np.float32(0.60254693), np.float32(0.56788), np.float32(0.5786566), np.float32(0.60681933), np.float32(0.5946695), np.float32(0.60177857), np.float32(0.5916524), np.float32(0.5865682), np.float32(0.5836986), np.float32(0.5906495), np.float32(0.58817077), np.float32(0.5927737), np.float32(0.59419143), np.float32(0.6133753), np.float32(0.63495004), np.float32(0.6591675), np.float32(0.6700659), np.float32(0.69114), np.float32(0.71535075), np.float32(0.7289086), np.float32(0.7580335), np.float32(0.74604785), np.float32(0.7413779), np.float32(0.7501384), np.float32(0.74786), np.float32(0.75028074), np.float32(0.76538444), np.float32(0.7607865), np.float32(0.7803272), np.float32(0.78216714), np.float32(0.78720164), np.float32(0.792465), np.float32(0.7940951), np.float32(0.8049376), np.float32(0.81744343), np.float32(0.8252507), np.float32(0.83499044), np.float32(0.8319274), np.float32(0.8461846), np.float32(0.8636695), np.float32(0.88418967), np.float32(0.89969444), np.float32(0.90614146), np.float32(0.9250976), np.float32(0.92971355), np.float32(0.94356245), np.float32(0.9453947), np.float32(0.9509688), np.float32(0.9582256), np.float32(0.96229196), np.float32(0.96600616), np.float32(0.9635952), np.float32(0.9642268), np.float32(0.9600833), np.float32(0.96228105), np.float32(0.9607618), np.float32(0.9562993), np.float32(0.95969415), np.float32(0.962226), np.float32(0.96194535), np.float32(0.95966476), np.float32(0.96173835), np.float32(0.9625295), np.float32(0.95749885), np.float32(0.9585208), np.float32(0.9525401), np.float32(0.9525129), np.float32(0.9437809), np.float32(0.93767905), np.float32(0.9305519), np.float32(0.9275189), np.float32(0.9294952), np.float32(0.91162914), np.float32(0.8856438), np.float32(0.8652722), np.float32(0.8361155), np.float32(0.79119384), np.float32(0.82900023), np.float32(0.78010285), np.float32(0.7653214), np.float32(0.6800443), np.float32(0.6805779), np.float32(0.70003563), np.float32(0.6570813), np.float32(0.6834567), np.float32(0.681492), np.float32(0.69302726), np.float32(0.7197089), np.float32(0.6781392), np.float32(0.6997123), np.float32(0.676941), np.float32(0.6413887), np.float32(0.6771472), np.float32(0.6694197), np.float32(0.7590606), np.float32(0.84848964), np.float32(0.8387257), np.float32(0.85838276), np.float32(0.8863769), np.float32(0.8836873), np.float32(0.89206856), np.float32(0.8954587), np.float32(0.90853655), np.float32(0.904955), np.float32(0.8979087), np.float32(0.9017624), np.float32(0.90939337), np.float32(0.90772885), np.float32(0.93107563), np.float32(0.9107779), np.float32(0.89755505), np.float32(0.8943224), np.float32(0.89574516), np.float32(0.8748951), np.float32(0.85105443), np.float32(0.83940035), np.float32(0.81087774), np.float32(0.7905117), np.float32(0.8562349), np.float32(0.88314986), np.float32(0.8836221), np.float32(0.88132524), np.float32(0.8780627), np.float32(0.8842097), np.float32(0.89271045), np.float32(0.9094487), np.float32(0.9168543), np.float32(0.9288924), np.float32(0.9274072), np.float32(0.92775553), np.float32(0.9292921), np.float32(0.9431025), np.float32(0.94927055), np.float32(0.95156014), np.float32(0.95110726), np.float32(0.9522729), np.float32(0.95176506), np.float32(0.9566714), np.float32(0.9576077), np.float32(0.95735896), np.float32(0.9563749), np.float32(0.9603358), np.float32(0.9556752), np.float32(0.95144403), np.float32(0.94932085), np.float32(0.94864494), np.float32(0.9470357), np.float32(0.9468678), np.float32(0.9434051), np.float32(0.93932384), np.float32(0.93449384), np.float32(0.9302384), np.float32(0.92404187), np.float32(0.9304691), np.float32(0.9330804), np.float32(0.93676805), np.float32(0.9397989), np.float32(0.95000666), np.float32(0.95275253), np.float32(0.9569167), np.float32(0.9614297), np.float32(0.9637392), np.float32(0.96479887), np.float32(0.9629414), np.float32(0.96238095), np.float32(0.96497804), np.float32(0.96716833), np.float32(0.9685933), np.float32(0.9692029), np.float32(0.9682408), np.float32(0.96542835), np.float32(0.9623699), np.float32(0.9608199), np.float32(0.9594223), np.float32(0.95792294), np.float32(0.958799), np.float32(0.9573194), np.float32(0.95315397), np.float32(0.94931513), np.float32(0.9453717), np.float32(0.9440782), np.float32(0.9367632), np.float32(0.9375957), np.float32(0.9300057), np.float32(0.91300714), np.float32(0.895274), np.float32(0.8792786), np.float32(0.8774689), np.float32(0.86338097), np.float32(0.8286276), np.float32(0.80077285), np.float32(0.77011573), np.float32(0.7473155), np.float32(0.69955456), np.float32(0.73847324), np.float32(0.70676786), np.float32(0.65737176), np.float32(0.66118354), np.float32(0.65763843), np.float32(0.5865598), np.float32(0.57183284), np.float32(0.54607844), np.float32(0.5059653), np.float32(0.486502), np.float32(0.46578154), np.float32(0.44963452), np.float32(0.42037195), np.float32(0.40555906), np.float32(0.41598806), np.float32(0.4071674), np.float32(0.38870925), np.float32(0.38520366), np.float32(0.36205867), np.float32(0.3602123), np.float32(0.37349886), np.float32(0.3620321), np.float32(0.36049002), np.float32(0.37409976), np.float32(0.32801977), np.float32(0.37947324), np.float32(0.38377663), np.float32(0.3771481), np.float32(0.3686213), np.float32(0.38299465), np.float32(0.39020112), np.float32(0.39061227), np.float32(0.38984492), np.float32(0.39228433), np.float32(0.39409438), np.float32(0.39046076), np.float32(0.3929381), np.float32(0.4007908), np.float32(0.41409177), np.float32(0.4250967), np.float32(0.4683425), np.float32(0.52331126), np.float32(0.55139697), np.float32(0.57345974), np.float32(0.6082497), np.float32(0.60250795), np.float32(0.5987148), np.float32(0.6112447), np.float32(0.63618815), np.float32(0.6282897), np.float32(0.6440753), np.float32(0.6625131), np.float32(0.6481452), np.float32(0.63327307), np.float32(0.64306873), np.float32(0.69100755), np.float32(0.6607125), np.float32(0.6988971), np.float32(0.69905055), np.float32(0.7290267), np.float32(0.7585517), np.float32(0.8006438), np.float32(0.80108696), np.float32(0.8277786), np.float32(0.8208514), np.float32(0.82583475), np.float32(0.8391803), np.float32(0.85166687), np.float32(0.8429871), np.float32(0.841956), np.float32(0.86808956), np.float32(0.8639076), np.float32(0.84901947), np.float32(0.8562935), np.float32(0.845448), np.float32(0.84747994), np.float32(0.8462705), np.float32(0.8385104), np.float32(0.83413875), np.float32(0.82965624), np.float32(0.8399483), np.float32(0.81792724), np.float32(0.7761871), np.float32(0.729459), np.float32(0.6970163), np.float32(0.6498529), np.float32(0.6122022), np.float32(0.5845721), np.float32(0.54772955), np.float32(0.54190725), np.float32(0.5647063), np.float32(0.5680507), np.float32(0.54309446), np.float32(0.5259974), np.float32(0.48352167), np.float32(0.48449296), np.float32(0.4345179), np.float32(0.38935253), np.float32(0.3555499), np.float32(0.33849436), np.float32(0.33803383), np.float32(0.32917255), np.float32(0.3152629), np.float32(0.286939), np.float32(0.27808446), np.float32(0.32884476), np.float32(0.31843683), np.float32(0.3493528), np.float32(0.36533836), np.float32(0.38837472), np.float32(0.4067468), np.float32(0.43801796), np.float32(0.45925885), np.float32(0.4358586), np.float32(0.4293629), np.float32(0.402212), np.float32(0.3599387), np.float32(0.33388084), np.float32(0.35059428), np.float32(0.3925855), np.float32(0.37567952), np.float32(0.39132327), np.float32(0.4348891), np.float32(0.4739883), np.float32(0.46606413), np.float32(0.52659595), np.float32(0.6063678), np.float32(0.61090356), np.float32(0.594686), np.float32(0.58754194), np.float32(0.6035283), np.float32(0.5714286), np.float32(0.6122629), np.float32(0.62564206), np.float32(0.6608174), np.float32(0.6654091), np.float32(0.664629), np.float32(0.67089325), np.float32(0.69532406), np.float32(0.70585924), np.float32(0.7115588), np.float32(0.709988), np.float32(0.70758283), np.float32(0.72675395), np.float32(0.7174083), np.float32(0.71145546), np.float32(0.7110372), np.float32(0.7183479), np.float32(0.6886828), np.float32(0.64456785), np.float32(0.66700304), np.float32(0.615883), np.float32(0.59565735), np.float32(0.61518), np.float32(0.57307714)], 'MGRQTVRPFVRSGGESGRHLLGSRRAPPVQGRLLRQEVSPTPGVVCPSQLQWSLLLWFELSMAVVIRLLGLPFIAGPVDIRHFFTGLTIPDGGVHIIGGEIGEAFIIFATDEDARRAISRSGGFIKDSSVELFLSSKAEMQKTIEMKRTDRIGRERPGSGASGVGSFSDFVEAIKEEASNSGYGSPINQGAGFHTNGTGHGDLRPRKTRPLKAENPYLFLRGLPYLVNEDDVRVFFSGLCVDGVIFLKHHDGRNNGDAIVKFASCIDASGGLKCHRSFMGSRFIEVMQGSEQQWIEFGGKAVKESDVPMRTEKHSPPRGINDRHFRKRSHSKSPRRTRSRSPLGFYVHLKNLSLSINKRDLRNFFRDTDLTNEQIRFLYKDERRTRYAFVMFKTLKDYNTALGLHKTVLQYRPVHIDPVSRKQMLKFIECYEKKRPVSIEKDRLGHVSQKYSQGGYSGQKLCIYIRNFPFDVTKVEVQKFFADFSLAEDDIYLLYDDKGVGLGEALVKFKSEEQAMKAERLNRRRFLGTEVLLRLISEAQMQEFGVNFSLMSSERMQDHSQSCERDDHSHSFDSNDPPVYLVGPSENFRHQEEDLRQLDNFRHPQGDFRQPDRHPPEDFRHSPEDFRCSPEDFRRPREEHFRQPPEEDFRCPWEEDFRYPQEEDLRHPREEDWRRPPEEDFRRPPKEDFRRLPEEDWRRPPEGDFRQLPEDWRRPPEGDFRRLPPGEWRRPPEEDFRWPPEEDFRRLPEEDFRRPPEEDFRYSPEEDFRRSPEEDFRRPPQEHLRRPPPEYLKRPPQEHFRRPPQEHFRRPSQEHFRRPPQEHFRRPPQEHFRRPREEDFRHLPNEDFRGPPDEDFRHPPDEDFRSPPEEDFRCPDEDFRRLPEEDFREGPEEDPRLPDNFRPPGDDFRSPPDHFRSHRPFVNFGRPEGGKFDFAKRNMGSFPEGRFMPDPKLNCSSGRVTPIKIMNLPFKANVNEILDFFHGYRIIPDSVSIQYNEQGLPTGEAIVAMINYNEAVAAIKDLNDRPVGPRKVKLILL': [np.float32(0.95912063), np.float32(0.9676233), np.float32(0.97022533), np.float32(0.9720381), np.float32(0.9728056), np.float32(0.9758782), np.float32(0.9791789), np.float32(0.9798788), np.float32(0.9813735), np.float32(0.9803274), np.float32(0.97842395), np.float32(0.98218703), np.float32(0.98329836), np.float32(0.98302734), np.float32(0.9853989), np.float32(0.983842), np.float32(0.9830157), np.float32(0.9809116), np.float32(0.97946036), np.float32(0.9770458), np.float32(0.97835493), np.float32(0.9771045), np.float32(0.9749119), np.float32(0.9730523), np.float32(0.96939117), np.float32(0.9673908), np.float32(0.9648578), np.float32(0.95937085), np.float32(0.9596204), np.float32(0.9536108), np.float32(0.93874484), np.float32(0.925681), np.float32(0.92220885), np.float32(0.9009487), np.float32(0.90619975), np.float32(0.8964361), np.float32(0.8956632), np.float32(0.8797367), np.float32(0.88627136), np.float32(0.87955093), np.float32(0.8319583), np.float32(0.7428611), np.float32(0.69658583), np.float32(0.67675817), np.float32(0.57471603), np.float32(0.5632861), np.float32(0.51087266), np.float32(0.4475453), np.float32(0.4171174), np.float32(0.3729433), np.float32(0.3215846), np.float32(0.3262779), np.float32(0.29178476), np.float32(0.276529), np.float32(0.27217057), np.float32(0.31214175), np.float32(0.28609407), np.float32(0.29628), np.float32(0.3358868), np.float32(0.282114), np.float32(0.28579), np.float32(0.26972422), np.float32(0.2739093), np.float32(0.28598487), np.float32(0.2937608), np.float32(0.30446258), np.float32(0.310372), np.float32(0.28884512), np.float32(0.28688318), np.float32(0.24679501), np.float32(0.24265155), np.float32(0.214513), np.float32(0.21464293), np.float32(0.22272111), np.float32(0.23745686), np.float32(0.2293457), np.float32(0.23281719), np.float32(0.24558498), np.float32(0.2345336), np.float32(0.21154681), np.float32(0.17892092), np.float32(0.16932754), np.float32(0.16954495), np.float32(0.17162652), np.float32(0.14329326), np.float32(0.1364092), np.float32(0.10247371), np.float32(0.069317356), np.float32(0.06729168), np.float32(0.056246154), np.float32(0.05460127), np.float32(0.049295906), np.float32(0.058975797), np.float32(0.045441724), np.float32(0.041817926), np.float32(0.039201643), np.float32(0.03757992), np.float32(0.03682523), np.float32(0.040455274), np.float32(0.040093604), np.float32(0.04066919), np.float32(0.04482034), np.float32(0.053062495), np.float32(0.05167579), np.float32(0.054769088), np.float32(0.052633815), np.float32(0.05657008), np.float32(0.06419343), np.float32(0.08169716), np.float32(0.098046936), np.float32(0.09415456), np.float32(0.10626789), np.float32(0.089569286), np.float32(0.093445934), np.float32(0.10139117), np.float32(0.09669709), np.float32(0.087320395), np.float32(0.10032183), np.float32(0.109897844), np.float32(0.08921658), np.float32(0.08902428), np.float32(0.09693323), np.float32(0.106509134), np.float32(0.098331645), np.float32(0.08883378), np.float32(0.102278724), np.float32(0.11768924), np.float32(0.12586163), np.float32(0.121633016), np.float32(0.13983503), np.float32(0.16960686), np.float32(0.17029978), np.float32(0.15761939), np.float32(0.15345581), np.float32(0.15736794), np.float32(0.17377608), np.float32(0.187861), np.float32(0.18678115), np.float32(0.18189181), np.float32(0.18904613), np.float32(0.2782909), np.float32(0.32371074), np.float32(0.3803143), np.float32(0.46686688), np.float32(0.53749794), np.float32(0.56859946), np.float32(0.56984806), np.float32(0.59014225), np.float32(0.6428002), np.float32(0.68516356), np.float32(0.6954575), np.float32(0.6938101), np.float32(0.6738168), np.float32(0.65842414), np.float32(0.62173134), np.float32(0.6487661), np.float32(0.65679735), np.float32(0.66644675), np.float32(0.717561), np.float32(0.73135275), np.float32(0.8047631), np.float32(0.7798869), np.float32(0.7259059), np.float32(0.74655086), np.float32(0.7785909), np.float32(0.7561166), np.float32(0.7031991), np.float32(0.67281765), np.float32(0.6993079), np.float32(0.6095015), np.float32(0.49526346), np.float32(0.44109654), np.float32(0.38132003), np.float32(0.37464458), np.float32(0.35428783), np.float32(0.3945629), np.float32(0.41548595), np.float32(0.47370368), np.float32(0.5972236), np.float32(0.7111825), np.float32(0.7617459), np.float32(0.79281926), np.float32(0.8332786), np.float32(0.85592663), np.float32(0.8905279), np.float32(0.8890397), np.float32(0.91062784), np.float32(0.92624813), np.float32(0.9325418), np.float32(0.94126076), np.float32(0.9463615), np.float32(0.9505509), np.float32(0.95881265), np.float32(0.9585838), np.float32(0.947694), np.float32(0.955471), np.float32(0.9499496), np.float32(0.9390789), np.float32(0.9173108), np.float32(0.92222387), np.float32(0.90318114), np.float32(0.89043546), np.float32(0.86411893), np.float32(0.80753195), np.float32(0.74958897), np.float32(0.6881107), np.float32(0.61146414), np.float32(0.5212427), np.float32(0.44561046), np.float32(0.41913357), np.float32(0.3767705), np.float32(0.29218262), np.float32(0.24342555), np.float32(0.2298505), np.float32(0.15946594), np.float32(0.113571644), np.float32(0.11444039), np.float32(0.11329033), np.float32(0.111767516), np.float32(0.1028324), np.float32(0.08589714), np.float32(0.083661936), np.float32(0.06989035), np.float32(0.061566066), np.float32(0.04720172), np.float32(0.04331301), np.float32(0.035047192), np.float32(0.033316057), np.float32(0.03108487), np.float32(0.02756007), np.float32(0.02877644), np.float32(0.028903967), np.float32(0.028097177), np.float32(0.024444958), np.float32(0.02264531), np.float32(0.0234713), np.float32(0.024723396), np.float32(0.024023645), np.float32(0.025333207), np.float32(0.03141536), np.float32(0.032283366), np.float32(0.032697234), np.float32(0.034267515), np.float32(0.034890488), np.float32(0.040033575), np.float32(0.042014245), np.float32(0.04044962), np.float32(0.04149512), np.float32(0.041907564), np.float32(0.041525207), np.float32(0.039237175), np.float32(0.03953876), np.float32(0.039904438), np.float32(0.040159762), np.float32(0.03816405), np.float32(0.0403361), np.float32(0.04577847), np.float32(0.056264557), np.float32(0.06576805), np.float32(0.072839595), np.float32(0.069293946), np.float32(0.074189976), np.float32(0.07194349), np.float32(0.05908629), np.float32(0.057064522), np.float32(0.05243428), np.float32(0.044827707), np.float32(0.042427737), np.float32(0.038911108), np.float32(0.037806973), np.float32(0.042985592), np.float32(0.042366844), np.float32(0.04277336), np.float32(0.046840988), np.float32(0.05070534), np.float32(0.050084826), np.float32(0.056307238), np.float32(0.06776824), np.float32(0.074961014), np.float32(0.083745204), np.float32(0.08232047), np.float32(0.07723629), np.float32(0.071189545), np.float32(0.07055183), np.float32(0.07790576), np.float32(0.07275987), np.float32(0.08331289), np.float32(0.090744436), np.float32(0.10264739), np.float32(0.1107223), np.float32(0.11121498), np.float32(0.11685532), np.float32(0.12663105), np.float32(0.13247992), np.float32(0.15108442), np.float32(0.18077219), np.float32(0.25308603), np.float32(0.34437904), np.float32(0.41223404), np.float32(0.45462808), np.float32(0.5114009), np.float32(0.58241975), np.float32(0.63384575), np.float32(0.67509925), np.float32(0.6779522), np.float32(0.70179105), np.float32(0.8006649), np.float32(0.8470335), np.float32(0.85154873), np.float32(0.90813863), np.float32(0.9276184), np.float32(0.93783504), np.float32(0.9493813), np.float32(0.95517474), np.float32(0.9608804), np.float32(0.96461004), np.float32(0.96638894), np.float32(0.97210455), np.float32(0.97461885), np.float32(0.97653025), np.float32(0.97807753), np.float32(0.9786185), np.float32(0.98002666), np.float32(0.980497), np.float32(0.9796799), np.float32(0.97844714), np.float32(0.9772176), np.float32(0.9750107), np.float32(0.97281784), np.float32(0.9669144), np.float32(0.95991325), np.float32(0.95355237), np.float32(0.9410778), np.float32(0.9052859), np.float32(0.89076024), np.float32(0.87064004), np.float32(0.8581234), np.float32(0.836757), np.float32(0.82935697), np.float32(0.82920957), np.float32(0.7975136), np.float32(0.7306572), np.float32(0.6421384), np.float32(0.55419034), np.float32(0.42528272), np.float32(0.40469286), np.float32(0.3823988), np.float32(0.34949273), np.float32(0.28588197), np.float32(0.2190664), np.float32(0.17285384), np.float32(0.16412155), np.float32(0.13117866), np.float32(0.118832245), np.float32(0.12232086), np.float32(0.11914085), np.float32(0.11615796), np.float32(0.1247309), np.float32(0.12007601), np.float32(0.12014499), np.float32(0.12456533), np.float32(0.14729129), np.float32(0.13982585), np.float32(0.1201581), np.float32(0.117897645), np.float32(0.10741073), np.float32(0.10230377), np.float32(0.09617151), np.float32(0.1026089), np.float32(0.1031916), np.float32(0.10363555), np.float32(0.10064235), np.float32(0.09431838), np.float32(0.104142815), np.float32(0.102629334), np.float32(0.08830297), np.float32(0.085758954), np.float32(0.08900897), np.float32(0.07672621), np.float32(0.06641192), np.float32(0.05960098), np.float32(0.05544182), np.float32(0.052423526), np.float32(0.04878819), np.float32(0.050508566), np.float32(0.052179117), np.float32(0.051026147), np.float32(0.056714714), np.float32(0.059217714), np.float32(0.059546474), np.float32(0.0650194), np.float32(0.07186699), np.float32(0.06533483), np.float32(0.061651804), np.float32(0.057920363), np.float32(0.052873295), np.float32(0.050192595), np.float32(0.05109914), np.float32(0.051818483), np.float32(0.052898098), np.float32(0.05764691), np.float32(0.06250127), np.float32(0.06946877), np.float32(0.077570096), np.float32(0.07925924), np.float32(0.07742804), np.float32(0.083868854), np.float32(0.0883417), np.float32(0.080233395), np.float32(0.07883688), np.float32(0.08802576), np.float32(0.09233708), np.float32(0.08461254), np.float32(0.082798846), np.float32(0.0899413), np.float32(0.08068067), np.float32(0.075485796), np.float32(0.08143568), np.float32(0.07730568), np.float32(0.07419342), np.float32(0.08135425), np.float32(0.09442104), np.float32(0.09875173), np.float32(0.10633063), np.float32(0.12377044), np.float32(0.11968704), np.float32(0.12632145), np.float32(0.11479443), np.float32(0.12306632), np.float32(0.12682086), np.float32(0.12397739), np.float32(0.13115768), np.float32(0.13921772), np.float32(0.13219132), np.float32(0.1284908), np.float32(0.13078223), np.float32(0.16106492), np.float32(0.18883377), np.float32(0.19016302), np.float32(0.19936834), np.float32(0.20072173), np.float32(0.20866221), np.float32(0.21827158), np.float32(0.2194471), np.float32(0.20754322), np.float32(0.2078844), np.float32(0.19100438), np.float32(0.1843741), np.float32(0.18498337), np.float32(0.17178793), np.float32(0.15270025), np.float32(0.14346498), np.float32(0.13852233), np.float32(0.10209155), np.float32(0.094113), np.float32(0.094620846), np.float32(0.09377466), np.float32(0.08855805), np.float32(0.08008762), np.float32(0.0829556), np.float32(0.08175249), np.float32(0.07706706), np.float32(0.07523462), np.float32(0.07655434), np.float32(0.075710095), np.float32(0.06554004), np.float32(0.060450148), np.float32(0.060283985), np.float32(0.055032574), np.float32(0.04921041), np.float32(0.048842445), np.float32(0.050482012), np.float32(0.047952183), np.float32(0.05615447), np.float32(0.06250235), np.float32(0.06831237), np.float32(0.07496852), np.float32(0.087650016), np.float32(0.085362114), np.float32(0.07502635), np.float32(0.07385265), np.float32(0.06955239), np.float32(0.061076798), np.float32(0.056295924), np.float32(0.05724956), np.float32(0.0610254), np.float32(0.062078353), np.float32(0.06359111), np.float32(0.060105555), np.float32(0.065762304), np.float32(0.058949936), np.float32(0.056025743), np.float32(0.06239269), np.float32(0.06724339), np.float32(0.06244608), np.float32(0.059419665), np.float32(0.06807271), np.float32(0.06320374), np.float32(0.069269225), np.float32(0.073266044), np.float32(0.07673679), np.float32(0.07578842), np.float32(0.08273689), np.float32(0.089400575), np.float32(0.0952085), np.float32(0.11184022), np.float32(0.12679294), np.float32(0.14154826), np.float32(0.14452665), np.float32(0.13404574), np.float32(0.124559976), np.float32(0.12158677), np.float32(0.12373574), np.float32(0.13103792), np.float32(0.14084579), np.float32(0.1431863), np.float32(0.13402286), np.float32(0.12795618), np.float32(0.13695678), np.float32(0.12872957), np.float32(0.10898343), np.float32(0.104504466), np.float32(0.094353095), np.float32(0.07966294), np.float32(0.065358095), np.float32(0.055606406), np.float32(0.056390606), np.float32(0.056896247), np.float32(0.058331985), np.float32(0.05540572), np.float32(0.061600752), np.float32(0.07154381), np.float32(0.06931474), np.float32(0.0757035), np.float32(0.08096137), np.float32(0.0785292), np.float32(0.07455028), np.float32(0.079388745), np.float32(0.07819756), np.float32(0.069214575), np.float32(0.06481503), np.float32(0.07039809), np.float32(0.092520416), np.float32(0.123571165), np.float32(0.1865434), np.float32(0.25045955), np.float32(0.2737814), np.float32(0.37362942), np.float32(0.49241814), np.float32(0.54970044), np.float32(0.60519254), np.float32(0.62191504), np.float32(0.6828886), np.float32(0.7301072), np.float32(0.77701014), np.float32(0.76867706), np.float32(0.8211024), np.float32(0.8379344), np.float32(0.8528768), np.float32(0.8655209), np.float32(0.8881533), np.float32(0.89356893), np.float32(0.88813204), np.float32(0.9148932), np.float32(0.9278041), np.float32(0.93394476), np.float32(0.92629284), np.float32(0.93525094), np.float32(0.9509925), np.float32(0.9529346), np.float32(0.95163095), np.float32(0.93873024), np.float32(0.9432256), np.float32(0.93257344), np.float32(0.9271494), np.float32(0.9402632), np.float32(0.9326036), np.float32(0.93995917), np.float32(0.937127), np.float32(0.9328315), np.float32(0.92317146), np.float32(0.9220364), np.float32(0.9235223), np.float32(0.9294912), np.float32(0.9249485), np.float32(0.9252311), np.float32(0.92900586), np.float32(0.9190511), np.float32(0.91440344), np.float32(0.918185), np.float32(0.92325926), np.float32(0.9291311), np.float32(0.9185071), np.float32(0.9160457), np.float32(0.92497), np.float32(0.9226029), np.float32(0.92863864), np.float32(0.93109083), np.float32(0.94180214), np.float32(0.9407025), np.float32(0.9510845), np.float32(0.9457992), np.float32(0.9531544), np.float32(0.9528874), np.float32(0.95614934), np.float32(0.95683885), np.float32(0.960951), np.float32(0.9648036), np.float32(0.96731967), np.float32(0.9693608), np.float32(0.9698599), np.float32(0.97013074), np.float32(0.9681286), np.float32(0.96317047), np.float32(0.96518666), np.float32(0.9640763), np.float32(0.96441954), np.float32(0.9618828), np.float32(0.959775), np.float32(0.9601943), np.float32(0.95817375), np.float32(0.95810044), np.float32(0.9595889), np.float32(0.9593595), np.float32(0.9601963), np.float32(0.96060795), np.float32(0.95758724), np.float32(0.9607826), np.float32(0.9588023), np.float32(0.95793545), np.float32(0.9621437), np.float32(0.9651178), np.float32(0.96259296), np.float32(0.96346396), np.float32(0.9644841), np.float32(0.9634973), np.float32(0.9605291), np.float32(0.96042925), np.float32(0.9595539), np.float32(0.9552957), np.float32(0.9540415), np.float32(0.9541603), np.float32(0.95377004), np.float32(0.9515374), np.float32(0.9508247), np.float32(0.9467511), np.float32(0.9470758), np.float32(0.947492), np.float32(0.94220656), np.float32(0.9377539), np.float32(0.93975514), np.float32(0.93434113), np.float32(0.93665844), np.float32(0.93583024), np.float32(0.9374571), np.float32(0.93864423), np.float32(0.9388683), np.float32(0.9361234), np.float32(0.92954785), np.float32(0.9289541), np.float32(0.9321619), np.float32(0.9277222), np.float32(0.9299284), np.float32(0.9264679), np.float32(0.92966306), np.float32(0.92778325), np.float32(0.93369126), np.float32(0.93272567), np.float32(0.9395877), np.float32(0.9379145), np.float32(0.939574), np.float32(0.94690067), np.float32(0.9492306), np.float32(0.9507669), np.float32(0.9536868), np.float32(0.9541576), np.float32(0.95337313), np.float32(0.9542887), np.float32(0.9532768), np.float32(0.951498), np.float32(0.95086694), np.float32(0.9490017), np.float32(0.94930786), np.float32(0.94690174), np.float32(0.9476331), np.float32(0.9447614), np.float32(0.94402766), np.float32(0.945892), np.float32(0.9503841), np.float32(0.95044744), np.float32(0.951741), np.float32(0.9504137), np.float32(0.9559912), np.float32(0.9557688), np.float32(0.9573321), np.float32(0.9562218), np.float32(0.95898193), np.float32(0.96011937), np.float32(0.95830816), np.float32(0.9570231), np.float32(0.96552557), np.float32(0.9653125), np.float32(0.9653366), np.float32(0.961475), np.float32(0.96659833), np.float32(0.969027), np.float32(0.96840703), np.float32(0.96882266), np.float32(0.97390294), np.float32(0.9720309), np.float32(0.9731741), np.float32(0.9722393), np.float32(0.9714764), np.float32(0.97301054), np.float32(0.9708344), np.float32(0.9715), np.float32(0.97332346), np.float32(0.9722118), np.float32(0.97203), np.float32(0.97064847), np.float32(0.9695016), np.float32(0.9702583), np.float32(0.9695161), np.float32(0.9685325), np.float32(0.96979797), np.float32(0.96987444), np.float32(0.9714391), np.float32(0.96932787), np.float32(0.9684756), np.float32(0.9677453), np.float32(0.9682435), np.float32(0.96738315), np.float32(0.96619684), np.float32(0.96643215), np.float32(0.96583265), np.float32(0.96428084), np.float32(0.9622664), np.float32(0.96239895), np.float32(0.96154237), np.float32(0.9581874), np.float32(0.95662516), np.float32(0.94990444), np.float32(0.9484259), np.float32(0.9451587), np.float32(0.94413465), np.float32(0.94411147), np.float32(0.9462972), np.float32(0.94621044), np.float32(0.9494851), np.float32(0.94762665), np.float32(0.94621), np.float32(0.94704616), np.float32(0.9520068), np.float32(0.9512424), np.float32(0.95242417), np.float32(0.95490634), np.float32(0.9572068), np.float32(0.95640355), np.float32(0.9568374), np.float32(0.95755273), np.float32(0.960883), np.float32(0.9610442), np.float32(0.96143967), np.float32(0.96216923), np.float32(0.96165234), np.float32(0.9577209), np.float32(0.9566098), np.float32(0.96034247), np.float32(0.9614802), np.float32(0.9602939), np.float32(0.9590901), np.float32(0.9619081), np.float32(0.9626301), np.float32(0.9611062), np.float32(0.961303), np.float32(0.96570396), np.float32(0.9676284), np.float32(0.96896297), np.float32(0.97033453), np.float32(0.97367203), np.float32(0.9729829), np.float32(0.9745924), np.float32(0.97603875), np.float32(0.9763889), np.float32(0.978674), np.float32(0.9781174), np.float32(0.9778046), np.float32(0.97898704), np.float32(0.9793427), np.float32(0.980988), np.float32(0.9814262), np.float32(0.98184216), np.float32(0.98195213), np.float32(0.98203135), np.float32(0.981361), np.float32(0.9822872), np.float32(0.9826903), np.float32(0.98301), np.float32(0.9830331), np.float32(0.9832049), np.float32(0.9833288), np.float32(0.9834809), np.float32(0.9832234), np.float32(0.9830003), np.float32(0.9827543), np.float32(0.9825398), np.float32(0.9822143), np.float32(0.9822205), np.float32(0.9824655), np.float32(0.98192364), np.float32(0.98206043), np.float32(0.9824861), np.float32(0.9816688), np.float32(0.9816554), np.float32(0.98100626), np.float32(0.9812521), np.float32(0.98152244), np.float32(0.98103595), np.float32(0.98094624), np.float32(0.9815801), np.float32(0.9811366), np.float32(0.98219544), np.float32(0.98184925), np.float32(0.98091817), np.float32(0.9809559), np.float32(0.9794332), np.float32(0.97926956), np.float32(0.9787223), np.float32(0.9768743), np.float32(0.97581893), np.float32(0.9750973), np.float32(0.97533643), np.float32(0.9752356), np.float32(0.9731323), np.float32(0.9738323), np.float32(0.97460186), np.float32(0.97298163), np.float32(0.9737743), np.float32(0.9741629), np.float32(0.9747849), np.float32(0.97442913), np.float32(0.9736457), np.float32(0.9737491), np.float32(0.97249585), np.float32(0.9719222), np.float32(0.97192264), np.float32(0.9719125), np.float32(0.97124755), np.float32(0.9717414), np.float32(0.9712961), np.float32(0.9726713), np.float32(0.9729287), np.float32(0.97360724), np.float32(0.9749945), np.float32(0.9755406), np.float32(0.9746752), np.float32(0.9747049), np.float32(0.9736685), np.float32(0.97391313), np.float32(0.97373646), np.float32(0.97238433), np.float32(0.9715058), np.float32(0.97123754), np.float32(0.9693987), np.float32(0.96969044), np.float32(0.9689895), np.float32(0.9680884), np.float32(0.9674864), np.float32(0.9666568), np.float32(0.965729), np.float32(0.96459043), np.float32(0.9622383), np.float32(0.96328396), np.float32(0.96109533), np.float32(0.9627621), np.float32(0.9655416), np.float32(0.9649577), np.float32(0.9673113), np.float32(0.9700614), np.float32(0.96969575), np.float32(0.9724644), np.float32(0.9715405), np.float32(0.97086686), np.float32(0.9698), np.float32(0.96777), np.float32(0.96697026), np.float32(0.9679968), np.float32(0.9679855), np.float32(0.96698284), np.float32(0.96555626), np.float32(0.9655096), np.float32(0.96696687), np.float32(0.9693999), np.float32(0.96854234), np.float32(0.9707808), np.float32(0.97146446), np.float32(0.973752), np.float32(0.97381556), np.float32(0.974126), np.float32(0.9744384), np.float32(0.9745213), np.float32(0.97242415), np.float32(0.97302806), np.float32(0.97197986), np.float32(0.97204405), np.float32(0.96894944), np.float32(0.96933526), np.float32(0.96850306), np.float32(0.96696186), np.float32(0.96637404), np.float32(0.9620295), np.float32(0.9592567), np.float32(0.9614629), np.float32(0.9623816), np.float32(0.96338594), np.float32(0.9613767), np.float32(0.9616444), np.float32(0.9621805), np.float32(0.96176285), np.float32(0.95960325), np.float32(0.9589834), np.float32(0.9623773), np.float32(0.96023566), np.float32(0.95769507), np.float32(0.95674217), np.float32(0.95800656), np.float32(0.9546885), np.float32(0.9521848), np.float32(0.9549183), np.float32(0.9530479), np.float32(0.9550504), np.float32(0.9549532), np.float32(0.9582415), np.float32(0.9509775), np.float32(0.95117164), np.float32(0.9488608), np.float32(0.94689906), np.float32(0.93919945), np.float32(0.9414587), np.float32(0.93298787), np.float32(0.9279792), np.float32(0.9247373), np.float32(0.9333508), np.float32(0.92530227), np.float32(0.9250177), np.float32(0.9226796), np.float32(0.9262595), np.float32(0.92205), np.float32(0.9071843), np.float32(0.9103767), np.float32(0.9148114), np.float32(0.8849831), np.float32(0.8943365), np.float32(0.87284064), np.float32(0.8656716), np.float32(0.87597334), np.float32(0.8549132), np.float32(0.8596928), np.float32(0.91830665), np.float32(0.9266032), np.float32(0.9210161), np.float32(0.88761765), np.float32(0.8722573), np.float32(0.848892), np.float32(0.8151474), np.float32(0.75995207), np.float32(0.71844625), np.float32(0.70474344), np.float32(0.68211496), np.float32(0.6540987), np.float32(0.56046575), np.float32(0.46926305), np.float32(0.3669099), np.float32(0.34186623), np.float32(0.32234138), np.float32(0.3221756), np.float32(0.29453668), np.float32(0.34213448), np.float32(0.36158553), np.float32(0.32151553), np.float32(0.3633358), np.float32(0.3904969), np.float32(0.36759478), np.float32(0.31459203), np.float32(0.2903499), np.float32(0.2863258), np.float32(0.33541226), np.float32(0.3604921), np.float32(0.36982158), np.float32(0.39742783), np.float32(0.43516922), np.float32(0.3992918), np.float32(0.39716613), np.float32(0.44158173), np.float32(0.41344407), np.float32(0.4265187), np.float32(0.43792608), np.float32(0.38247252), np.float32(0.3595518), np.float32(0.37168857), np.float32(0.06876506), np.float32(0.06638409), np.float32(0.06993575), np.float32(0.068122804), np.float32(0.06345505), np.float32(0.062735975), np.float32(0.057543583), np.float32(0.052577965), np.float32(0.05683037), np.float32(0.060555883), np.float32(0.050253075), np.float32(0.05156339), np.float32(0.060274344), np.float32(0.06545051), np.float32(0.067698054), np.float32(0.07178245), np.float32(0.07025995), np.float32(0.07996266), np.float32(0.09620196), np.float32(0.1082465), np.float32(0.11682519), np.float32(0.12906988), np.float32(0.1290859), np.float32(0.11966182), np.float32(0.11933336), np.float32(0.106146194), np.float32(0.10501921), np.float32(0.1077464), np.float32(0.114748836), np.float32(0.102997415), np.float32(0.12028604), np.float32(0.15621002), np.float32(0.16252589), np.float32(0.13961492), np.float32(0.15804328), np.float32(0.15178473), np.float32(0.13273127)], 'MSRPEDTLAADVHYDDTEARKYTTSSRIQNIQASMTRRALELLDLKSPSLILDVGCGSGLSGEILSSIEPEEGGPHTWIGMDVSPSMLDIALQRDVEGDLMLADIGQGVPFRAGTFDAAISISAIQWLCSAETSDTSPFGRLTRFFNGLYASLKRGGRAVCQFYPKNDEQRHMITQAAVKAGFRRRYARRRPWHQEPEAVPRAYRRRRRYSEEGR': [np.float32(0.9261146), np.float32(0.918449), np.float32(0.9373055), np.float32(0.9440798), np.float32(0.9405629), np.float32(0.9137725), np.float32(0.92382073), np.float32(0.89178884), np.float32(0.9046781), np.float32(0.91165656), np.float32(0.88907826), np.float32(0.8223179), np.float32(0.75050604), np.float32(0.70364535), np.float32(0.7139345), np.float32(0.685861), np.float32(0.6689399), np.float32(0.6375882), np.float32(0.6257873), np.float32(0.60327053), np.float32(0.5849049), np.float32(0.5624772), np.float32(0.5086543), np.float32(0.4287374), np.float32(0.38980782), np.float32(0.35220557), np.float32(0.335536), np.float32(0.2951313), np.float32(0.23309565), np.float32(0.24847345), np.float32(0.21323451), np.float32(0.20466988), np.float32(0.17827569), np.float32(0.1708186), np.float32(0.17038982), np.float32(0.15839174), np.float32(0.16169354), np.float32(0.16329125), np.float32(0.13947837), np.float32(0.13058802), np.float32(0.13271399), np.float32(0.10346894), np.float32(0.072896406), np.float32(0.07115147), np.float32(0.06003966), np.float32(0.053363368), np.float32(0.05406868), np.float32(0.06120614), np.float32(0.058173582), np.float32(0.049792677), np.float32(0.04162333), np.float32(0.0463294), np.float32(0.05020513), np.float32(0.04497993), np.float32(0.052037742), np.float32(0.05747851), np.float32(0.04593576), np.float32(0.0514297), np.float32(0.04638285), np.float32(0.07601395), np.float32(0.117571935), np.float32(0.15446848), np.float32(0.13177669), np.float32(0.18578549), np.float32(0.18907282), np.float32(0.20381323), np.float32(0.19862789), np.float32(0.2382973), np.float32(0.20022249), np.float32(0.12799317), np.float32(0.14079733), np.float32(0.12347081), np.float32(0.10860316), np.float32(0.11061626), np.float32(0.10738317), np.float32(0.08987024), np.float32(0.10663025), np.float32(0.13466035), np.float32(0.1190327), np.float32(0.11820609), np.float32(0.1159881), np.float32(0.088408135), np.float32(0.08238796), np.float32(0.08039391), np.float32(0.055777006), np.float32(0.05197738), np.float32(0.048894875), np.float32(0.044832494), np.float32(0.04279857), np.float32(0.04319234), np.float32(0.04358518), np.float32(0.047627687), np.float32(0.04865613), np.float32(0.050314475), np.float32(0.04399147), np.float32(0.04633833), np.float32(0.05238918), np.float32(0.04618114), np.float32(0.047523674), np.float32(0.05362271), np.float32(0.05898313), np.float32(0.057659388), np.float32(0.06530122), np.float32(0.065094374), np.float32(0.0695059), np.float32(0.066146545), np.float32(0.060508814), np.float32(0.05468921), np.float32(0.049057584), np.float32(0.041113734), np.float32(0.037959848), np.float32(0.034595445), np.float32(0.03405325), np.float32(0.032923386), np.float32(0.030422349), np.float32(0.02921611), np.float32(0.027974995), np.float32(0.027664805), np.float32(0.024987906), np.float32(0.023871379), np.float32(0.02554554), np.float32(0.029084427), np.float32(0.030399242), np.float32(0.03568502), np.float32(0.037487004), np.float32(0.038340632), np.float32(0.042481635), np.float32(0.042836603), np.float32(0.048600428), np.float32(0.049376633), np.float32(0.046595443), np.float32(0.04429752), np.float32(0.05032059), np.float32(0.051398944), np.float32(0.04974582), np.float32(0.055165105), np.float32(0.058708362), np.float32(0.06671457), np.float32(0.066848084), np.float32(0.074289225), np.float32(0.07506782), np.float32(0.07978272), np.float32(0.0848655), np.float32(0.089194), np.float32(0.090162285), np.float32(0.085080795), np.float32(0.08542618), np.float32(0.07249346), np.float32(0.060142163), np.float32(0.05323675), np.float32(0.059222657), np.float32(0.058892936), np.float32(0.06375287), np.float32(0.06309992), np.float32(0.067667045), np.float32(0.09251677), np.float32(0.098028466), np.float32(0.121441394), np.float32(0.13712737), np.float32(0.14808954), np.float32(0.15266088), np.float32(0.16706528), np.float32(0.16536428), np.float32(0.16121428), np.float32(0.18199068), np.float32(0.18508059), np.float32(0.17858031), np.float32(0.16381559), np.float32(0.16645716), np.float32(0.1625329), np.float32(0.15585524), np.float32(0.14970441), np.float32(0.16714537), np.float32(0.19857278), np.float32(0.19873737), np.float32(0.21259868), np.float32(0.24801853), np.float32(0.27306032), np.float32(0.2681202), np.float32(0.29897285), np.float32(0.3243354), np.float32(0.29793113), np.float32(0.32548925), np.float32(0.4466127), np.float32(0.44769102), np.float32(0.4768128), np.float32(0.587289), np.float32(0.71733475), np.float32(0.7400645), np.float32(0.7638889), np.float32(0.76445633), np.float32(0.7277785), np.float32(0.7868931), np.float32(0.789485), np.float32(0.8095455), np.float32(0.82838225), np.float32(0.83839375), np.float32(0.8265229), np.float32(0.83692163), np.float32(0.82014626), np.float32(0.82124126), np.float32(0.79072726), np.float32(0.783654), np.float32(0.801055), np.float32(0.8107945), np.float32(0.7839564), np.float32(0.7879364), np.float32(0.77689), np.float32(0.74122226), np.float32(0.685223), np.float32(0.7168773), np.float32(0.72558296), np.float32(0.73813236), np.float32(0.7228382), np.float32(0.7698574)], 'MFRILANSSTKQGQRVSSKLVQHNSPSGRLFNTQSPASASKNANSSASTILHDEEPPRPLRDFNQKKNKKNFRPYFQVQTPEDSAFKNELLAFDNYSSQNTTYDLSSESVTYVSPTFWDAIIGIMPIYRQLLESGELTSSRVQNLVSFLRNGLRMNRLELKKLKNKPDFDSSSKNNQMYEFLLSSVREVSNDLLDEKFSPNVSLTSLLIDCFRDMQLPEEAISFWSNGKQIPNLTEIFEGQMVLGAVLPILADAHEANFDELYPKYLELQKNVAAEHKVLHPKFLLGMIRVCLSNNKVDESLQIFKSLVNNLYQNNDGKTPLPHQKSNVTMAHLSFIGYCKNIDTADVFFNDAMDNKLPYHTPLQLNFINSYMNNTWEVTRDFERVKTIWIKTWNNYASKKYLPRMISSSFNNVFFNIFFQKYPQYSAESIKELKQLIVSYSQIRPLDEPFLNVLTSKCQQWRSLEVIDSIQEAYKTYNIEPTLVAHRCLLKALGSVDVPPQRIQQTFENLLLLHDANREAFLAPADLTSLKSATIRSPILDELPGGRDERVKLFFQLFKVYGPYLKSTKALDRWIASDIEQDPSLAVWYKSLGSLDVSKVNRLNLPRMKRNEQFRV': [np.float32(0.9409836), np.float32(0.9472101), np.float32(0.95155144), np.float32(0.9582459), np.float32(0.95939356), np.float32(0.9574661), np.float32(0.9556868), np.float32(0.9545416), np.float32(0.9576957), np.float32(0.9612054), np.float32(0.96216726), np.float32(0.9637432), np.float32(0.97023654), np.float32(0.9627712), np.float32(0.965943), np.float32(0.96692055), np.float32(0.96922106), np.float32(0.9702234), np.float32(0.97179854), np.float32(0.97310865), np.float32(0.9742887), np.float32(0.975395), np.float32(0.97596776), np.float32(0.9760694), np.float32(0.976576), np.float32(0.9782276), np.float32(0.97836626), np.float32(0.97781163), np.float32(0.9775788), np.float32(0.97868323), np.float32(0.9794949), np.float32(0.9800076), np.float32(0.98002166), np.float32(0.979624), np.float32(0.97973114), np.float32(0.9799747), np.float32(0.980008), np.float32(0.9798523), np.float32(0.9800742), np.float32(0.9802689), np.float32(0.98030454), np.float32(0.9800024), np.float32(0.97944105), np.float32(0.97988784), np.float32(0.979512), np.float32(0.97893804), np.float32(0.97872674), np.float32(0.9777157), np.float32(0.97729707), np.float32(0.97541136), np.float32(0.97383004), np.float32(0.9739775), np.float32(0.9708919), np.float32(0.971764), np.float32(0.9690908), np.float32(0.97056466), np.float32(0.9695119), np.float32(0.9699958), np.float32(0.9712785), np.float32(0.96984386), np.float32(0.9704065), np.float32(0.96841955), np.float32(0.96369064), np.float32(0.9620119), np.float32(0.9603742), np.float32(0.96318984), np.float32(0.9597349), np.float32(0.95670176), np.float32(0.9580887), np.float32(0.9575514), np.float32(0.95341426), np.float32(0.942732), np.float32(0.9295655), np.float32(0.92267156), np.float32(0.9022492), np.float32(0.89285713), np.float32(0.86450887), np.float32(0.80712724), np.float32(0.74819046), np.float32(0.73193634), np.float32(0.6798705), np.float32(0.62991893), np.float32(0.5784598), np.float32(0.5912949), np.float32(0.5463504), np.float32(0.53633875), np.float32(0.55310905), np.float32(0.61591816), np.float32(0.6222378), np.float32(0.6105299), np.float32(0.61673665), np.float32(0.6308504), np.float32(0.62497395), np.float32(0.5602806), np.float32(0.4868676), np.float32(0.5064957), np.float32(0.56269246), np.float32(0.5464502), np.float32(0.5301294), np.float32(0.5804859), np.float32(0.5823685), np.float32(0.5977896), np.float32(0.55985916), np.float32(0.5353888), np.float32(0.52855456), np.float32(0.4884558), np.float32(0.4485757), np.float32(0.41839737), np.float32(0.39119196), np.float32(0.35371363), np.float32(0.275364), np.float32(0.18504363), np.float32(0.16392823), np.float32(0.12671989), np.float32(0.105832964), np.float32(0.09197578), np.float32(0.06954077), np.float32(0.06418667), np.float32(0.057881337), np.float32(0.0509848), np.float32(0.041909274), np.float32(0.046352684), np.float32(0.052378003), np.float32(0.05249336), np.float32(0.05429088), np.float32(0.055728994), np.float32(0.05838076), np.float32(0.058285877), np.float32(0.05999972), np.float32(0.060710628), np.float32(0.059314717), np.float32(0.06399409), np.float32(0.06568148), np.float32(0.065566614), np.float32(0.06330117), np.float32(0.06185784), np.float32(0.060282305), np.float32(0.05808946), np.float32(0.05754366), np.float32(0.06269457), np.float32(0.0637911), np.float32(0.058084525), np.float32(0.062103007), np.float32(0.061564267), np.float32(0.06338485), np.float32(0.06260271), np.float32(0.058275472), np.float32(0.05621351), np.float32(0.04884619), np.float32(0.05335096), np.float32(0.057888176), np.float32(0.051014304), np.float32(0.056746762), np.float32(0.061199166), np.float32(0.07612855), np.float32(0.075875916), np.float32(0.08330359), np.float32(0.13120295), np.float32(0.15744138), np.float32(0.15245338), np.float32(0.1941334), np.float32(0.21608907), np.float32(0.22202772), np.float32(0.2126509), np.float32(0.21688971), np.float32(0.21645308), np.float32(0.20343849), np.float32(0.18442085), np.float32(0.19652891), np.float32(0.1823156), np.float32(0.13928968), np.float32(0.12763952), np.float32(0.13157992), np.float32(0.12752163), np.float32(0.10949686), np.float32(0.124213435), np.float32(0.118217476), np.float32(0.09679852), np.float32(0.10297914), np.float32(0.09614422), np.float32(0.09057794), np.float32(0.07863589), np.float32(0.07655318), np.float32(0.072752595), np.float32(0.06858301), np.float32(0.07283432), np.float32(0.071868695), np.float32(0.07688091), np.float32(0.08207641), np.float32(0.07742428), np.float32(0.07684465), np.float32(0.086858176), np.float32(0.08012661), np.float32(0.07643225), np.float32(0.080532305), np.float32(0.07655847), np.float32(0.07215425), np.float32(0.07339729), np.float32(0.07449806), np.float32(0.06332799), np.float32(0.057311717), np.float32(0.063469395), np.float32(0.06465519), np.float32(0.05989022), np.float32(0.059951536), np.float32(0.05889279), np.float32(0.058919437), np.float32(0.057233896), np.float32(0.055295397), np.float32(0.04640507), np.float32(0.044003602), np.float32(0.043051925), np.float32(0.03783295), np.float32(0.035486985), np.float32(0.035612673), np.float32(0.038566794), np.float32(0.04272927), np.float32(0.050794356), np.float32(0.055478834), np.float32(0.05444679), np.float32(0.062427025), np.float32(0.07219257), np.float32(0.06685894), np.float32(0.07380645), np.float32(0.08674559), np.float32(0.08162037), np.float32(0.07410762), np.float32(0.07999193), np.float32(0.0712915), np.float32(0.073446296), np.float32(0.070609696), np.float32(0.057515644), np.float32(0.05267389), np.float32(0.05309069), np.float32(0.05287088), np.float32(0.04712448), np.float32(0.04560576), np.float32(0.04848904), np.float32(0.045093592), np.float32(0.038944345), np.float32(0.036944423), np.float32(0.03388676), np.float32(0.031196333), np.float32(0.034716554), np.float32(0.037298266), np.float32(0.037000094), np.float32(0.040166654), np.float32(0.039588038), np.float32(0.041437853), np.float32(0.048501424), np.float32(0.05027849), np.float32(0.043949276), np.float32(0.0501694), np.float32(0.05360293), np.float32(0.051229503), np.float32(0.0539694), np.float32(0.06104973), np.float32(0.06279995), np.float32(0.065433286), np.float32(0.07985729), np.float32(0.08681525), np.float32(0.0805576), np.float32(0.08739923), np.float32(0.10290723), np.float32(0.107182845), np.float32(0.10507933), np.float32(0.11052927), np.float32(0.110558294), np.float32(0.098896496), np.float32(0.0887303), np.float32(0.083004765), np.float32(0.09430706), np.float32(0.07568399), np.float32(0.061356653), np.float32(0.061073538), np.float32(0.064696394), np.float32(0.054526675), np.float32(0.046186417), np.float32(0.04712817), np.float32(0.045209203), np.float32(0.03873269), np.float32(0.035461273), np.float32(0.036981843), np.float32(0.03627584), np.float32(0.039044928), np.float32(0.043491844), np.float32(0.042208776), np.float32(0.041622676), np.float32(0.04028628), np.float32(0.037021004), np.float32(0.03196502), np.float32(0.032183114), np.float32(0.03135385), np.float32(0.028344754), np.float32(0.03141715), np.float32(0.029727025), np.float32(0.027421225), np.float32(0.027442073), np.float32(0.031482503), np.float32(0.034164887), np.float32(0.03535986), np.float32(0.038204458), np.float32(0.043422222), np.float32(0.048845526), np.float32(0.060183614), np.float32(0.07562285), np.float32(0.080906354), np.float32(0.08604406), np.float32(0.08249318), np.float32(0.08500528), np.float32(0.093199626), np.float32(0.0990606), np.float32(0.10863467), np.float32(0.13456848), np.float32(0.17231297), np.float32(0.1659865), np.float32(0.18216844), np.float32(0.22340378), np.float32(0.22568907), np.float32(0.217945), np.float32(0.22200325), np.float32(0.24444781), np.float32(0.23517443), np.float32(0.21614441), np.float32(0.21607429), np.float32(0.22100218), np.float32(0.17950344), np.float32(0.14821002), np.float32(0.12354179), np.float32(0.105901726), np.float32(0.0888459), np.float32(0.06498563), np.float32(0.066750236), np.float32(0.05538173), np.float32(0.050346464), np.float32(0.05047479), np.float32(0.037925582), np.float32(0.032187402), np.float32(0.025890445), np.float32(0.025382588), np.float32(0.029614968), np.float32(0.029569384), np.float32(0.031156633), np.float32(0.037137013), np.float32(0.046101972), np.float32(0.05535817), np.float32(0.061396156), np.float32(0.06570959), np.float32(0.07697147), np.float32(0.08051361), np.float32(0.084796615), np.float32(0.09467006), np.float32(0.10106803), np.float32(0.09310776), np.float32(0.08881669), np.float32(0.102381766), np.float32(0.08158563), np.float32(0.07522882), np.float32(0.071432374), np.float32(0.07140494), np.float32(0.07496885), np.float32(0.0752768), np.float32(0.088426456), np.float32(0.08970696), np.float32(0.08452922), np.float32(0.084736235), np.float32(0.08946423), np.float32(0.078672566), np.float32(0.07667778), np.float32(0.072127536), np.float32(0.07363971), np.float32(0.06514719), np.float32(0.06900505), np.float32(0.06836725), np.float32(0.064398155), np.float32(0.063214935), np.float32(0.063524745), np.float32(0.060162082), np.float32(0.062066834), np.float32(0.054993205), np.float32(0.062274322), np.float32(0.06612275), np.float32(0.058984462), np.float32(0.059261724), np.float32(0.066253), np.float32(0.06919126), np.float32(0.06719373), np.float32(0.066632524), np.float32(0.06759489), np.float32(0.07791864), np.float32(0.07380903), np.float32(0.06945473), np.float32(0.0697643), np.float32(0.07190547), np.float32(0.06803953), np.float32(0.06982709), np.float32(0.06779623), np.float32(0.066790566), np.float32(0.076139085), np.float32(0.07161301), np.float32(0.07334667), np.float32(0.076591074), np.float32(0.079178266), np.float32(0.0850108), np.float32(0.07390988), np.float32(0.073415376), np.float32(0.07032715), np.float32(0.059068874), np.float32(0.053814247), np.float32(0.054781336), np.float32(0.056802187), np.float32(0.055469565), np.float32(0.053881556), np.float32(0.05235568), np.float32(0.05340602), np.float32(0.05748218), np.float32(0.05864765), np.float32(0.06593031), np.float32(0.06904985), np.float32(0.06585106), np.float32(0.07803462), np.float32(0.0741316), np.float32(0.064789414), np.float32(0.06983136), np.float32(0.07597938), np.float32(0.06578422), np.float32(0.062354814), np.float32(0.06689681), np.float32(0.074072644), np.float32(0.070319794), np.float32(0.07737085), np.float32(0.08731532), np.float32(0.0883266), np.float32(0.08808056), np.float32(0.091889754), np.float32(0.0955411), np.float32(0.091916695), np.float32(0.089483656), np.float32(0.092104085), np.float32(0.08753514), np.float32(0.07653879), np.float32(0.06839), np.float32(0.06806779), np.float32(0.0669395), np.float32(0.056461688), np.float32(0.05527513), np.float32(0.06454073), np.float32(0.06123703), np.float32(0.059888486), np.float32(0.070240356), np.float32(0.076308824), np.float32(0.081181236), np.float32(0.08142942), np.float32(0.08529689), np.float32(0.08617656), np.float32(0.08014929), np.float32(0.0822504), np.float32(0.08625195), np.float32(0.08040826), np.float32(0.072629444), np.float32(0.06964141), np.float32(0.07046125), np.float32(0.063886724), np.float32(0.059696056), np.float32(0.07097598), np.float32(0.06760283), np.float32(0.06843502), np.float32(0.08040243), np.float32(0.07967695), np.float32(0.08087994), np.float32(0.07937739), np.float32(0.08259691), np.float32(0.073846914), np.float32(0.06923995), np.float32(0.06452815), np.float32(0.055955425), np.float32(0.053910304), np.float32(0.04626933), np.float32(0.042251643), np.float32(0.04110191), np.float32(0.045071334), np.float32(0.040855125), np.float32(0.039149385), np.float32(0.041640017), np.float32(0.04389981), np.float32(0.04128397), np.float32(0.046511713), np.float32(0.048393022), np.float32(0.047859598), np.float32(0.046481527), np.float32(0.055581056), np.float32(0.05495653), np.float32(0.048396688), np.float32(0.047185015), np.float32(0.057127953), np.float32(0.05460382), np.float32(0.0486756), np.float32(0.056503013), np.float32(0.06406206), np.float32(0.06346979), np.float32(0.058011796), np.float32(0.06269475), np.float32(0.065745756), np.float32(0.064945705), np.float32(0.068512), np.float32(0.06996173), np.float32(0.076216936), np.float32(0.07691793), np.float32(0.079161115), np.float32(0.076043256), np.float32(0.06909922), np.float32(0.066451035), np.float32(0.064424805), np.float32(0.0638002), np.float32(0.063709475), np.float32(0.066239774), np.float32(0.07126203), np.float32(0.07861668), np.float32(0.081937954), np.float32(0.07973095), np.float32(0.096404515), np.float32(0.102873296), np.float32(0.11261734), np.float32(0.13040812), np.float32(0.13660754), np.float32(0.14752412), np.float32(0.14423947), np.float32(0.15156452), np.float32(0.15604787), np.float32(0.15374425), np.float32(0.1521105), np.float32(0.1700587), np.float32(0.14906627), np.float32(0.1604697), np.float32(0.17906822), np.float32(0.19259177), np.float32(0.19727336), np.float32(0.19661349), np.float32(0.20276089), np.float32(0.20134601), np.float32(0.21006963), np.float32(0.2108438), np.float32(0.17957628), np.float32(0.15475293), np.float32(0.14473996), np.float32(0.13434263), np.float32(0.113025405), np.float32(0.088513166), np.float32(0.089861505), np.float32(0.08387617), np.float32(0.07859925), np.float32(0.06977672), np.float32(0.07487316), np.float32(0.07869445), np.float32(0.069318295), np.float32(0.071484625), np.float32(0.07259787), np.float32(0.06592336), np.float32(0.06740515), np.float32(0.06621451), np.float32(0.057861984), np.float32(0.05494187), np.float32(0.05456466), np.float32(0.055800434), np.float32(0.058879245), np.float32(0.055452082), np.float32(0.06261559), np.float32(0.07269377), np.float32(0.07394043), np.float32(0.08211829), np.float32(0.100911885), np.float32(0.12035665), np.float32(0.119111426), np.float32(0.12030456), np.float32(0.115158975), np.float32(0.117923975), np.float32(0.10654122), np.float32(0.09307626), np.float32(0.08903188), np.float32(0.08517249), np.float32(0.083333224), np.float32(0.08466999), np.float32(0.0776025), np.float32(0.08478408), np.float32(0.09322705), np.float32(0.09125973), np.float32(0.0913978), np.float32(0.09660546), np.float32(0.11317958), np.float32(0.105218455), np.float32(0.10884262), np.float32(0.12334345), np.float32(0.1150377), np.float32(0.10476999), np.float32(0.1023802), np.float32(0.10658457), np.float32(0.109957404), np.float32(0.10922282), np.float32(0.12728271), np.float32(0.1489645), np.float32(0.16188948), np.float32(0.19816281), np.float32(0.23470749), np.float32(0.2276389), np.float32(0.26706725), np.float32(0.2880212), np.float32(0.3479298), np.float32(0.33912686), np.float32(0.35620356), np.float32(0.37065586), np.float32(0.37586528), np.float32(0.4077274), np.float32(0.43750122), np.float32(0.42560992), np.float32(0.45349476), np.float32(0.48663887), np.float32(0.67554283)], 'MGTQEEKDWVEVANDLLSKCHINLRLKKLTGCDASVFVSLYEAILGEKVPDYIAVPSSQEDDIHNVQSVIDSLALDYLQISLSHITGENIVRGDKESIRNLLEIFDGLLEYLTEQISDDESQNGEWPGHMSGEAPRPPEGAAREQTGVRDEGTLAEDRSLSSRGSTVRSSPYSAASWDAEGSESTAELIRLGDSARTFAAKNEAGRSGGRQSDRTAGPELAGEIRVAGSSGAKSAALAPSSGEPDVAVDTTALPVRPVSSGLRNGSGTQLREPIRAAVPLRPPCQPAQTDEPPCGGGGGQAPAGAPARRQEGEEAVAMPTISDSSRPLSDTLAPNGHHFSQPSPGDSERSVSSGSRCASQKKASLAVERDQTEALSVGPKKVAFRTQPDIRLLTLQSSLGETQRWGEEEEEGSEEDSQLQGRGGQRDSESSVLDGEPSGGVGEEPLSWRRRKNRQAEMELQEMSEKLSRRLEELDLMLKQALGETTEAGETKEEDKLSHHSDSVMECRRTKKQTDEPQLKKSSRTRSLSPSPPPARRPLQAQFEDALHREAQHHLARARRHAHAELETHRQSGLIVGKAYEDELRRYEERERIQITQERGKAKEALREYEQILQKEAPRTPKPARVYSSRTTPRAAKPTAPRGSVPPRKAPPMKVKENDLLPLLLEEFPHLQLSPHTLKRMWNQQLRQVGRLGSASSGDRSRAKLTSQVEDAQRKHDLLVEIIRKEQEHNQRLRDFKDRIRQQKSAQNQMKEQRQQIARARKYYDDYHVQLKARMMRARTREEKMFRQLFEEGLGIQKERLQELRSYAKAQRQEHQRRHRDELDSMENYYRDQFSLLAETLAQERQEIQVRKKAQEKALQKMKKELRSKMEREIRELQQLIIHNDDDDSFRNLEIERLRRRVQMASFQYSTSHLL': [np.float32(0.45421007), np.float32(0.41093844), np.float32(0.35359037), np.float32(0.3634036), np.float32(0.33633688), np.float32(0.30409858), np.float32(0.29827115), np.float32(0.28927797), np.float32(0.2815325), np.float32(0.27291676), np.float32(0.25693375), np.float32(0.25573045), np.float32(0.21070437), np.float32(0.18141703), np.float32(0.1503956), np.float32(0.13781087), np.float32(0.13326727), np.float32(0.10932813), np.float32(0.10751345), np.float32(0.10786795), np.float32(0.100840285), np.float32(0.107148945), np.float32(0.10371527), np.float32(0.09312562), np.float32(0.092450656), np.float32(0.085678585), np.float32(0.07333576), np.float32(0.06841856), np.float32(0.06627908), np.float32(0.06362858), np.float32(0.060499452), np.float32(0.060249243), np.float32(0.056846604), np.float32(0.055474512), np.float32(0.06150216), np.float32(0.07010068), np.float32(0.08445049), np.float32(0.07686999), np.float32(0.09260985), np.float32(0.09182042), np.float32(0.079843424), np.float32(0.08431809), np.float32(0.07636898), np.float32(0.06961078), np.float32(0.06769884), np.float32(0.067912735), np.float32(0.083552524), np.float32(0.110810064), np.float32(0.14615442), np.float32(0.17958815), np.float32(0.18875432), np.float32(0.17110799), np.float32(0.20778847), np.float32(0.25914258), np.float32(0.20526525), np.float32(0.18516274), np.float32(0.20261177), np.float32(0.18981527), np.float32(0.17682174), np.float32(0.1755291), np.float32(0.17555526), np.float32(0.18584776), np.float32(0.15549354), np.float32(0.14367506), np.float32(0.14657474), np.float32(0.13780849), np.float32(0.10503333), np.float32(0.098851696), np.float32(0.08782182), np.float32(0.08234306), np.float32(0.067631885), np.float32(0.061525952), np.float32(0.05925181), np.float32(0.058115095), np.float32(0.058111377), np.float32(0.067718334), np.float32(0.07112329), np.float32(0.07664796), np.float32(0.08554553), np.float32(0.088948786), np.float32(0.08751527), np.float32(0.095938295), np.float32(0.090476334), np.float32(0.10309921), np.float32(0.10184563), np.float32(0.11043943), np.float32(0.10476119), np.float32(0.10903154), np.float32(0.12591264), np.float32(0.11925464), np.float32(0.12337506), np.float32(0.13104801), np.float32(0.1286142), np.float32(0.115029305), np.float32(0.120323844), np.float32(0.112204194), np.float32(0.09495397), np.float32(0.08442305), np.float32(0.08837435), np.float32(0.0826909), np.float32(0.072421655), np.float32(0.069757774), np.float32(0.07925141), np.float32(0.08885328), np.float32(0.07740621), np.float32(0.08135603), np.float32(0.09458303), np.float32(0.09302552), np.float32(0.10213564), np.float32(0.13630958), np.float32(0.17057255), np.float32(0.21640345), np.float32(0.26157483), np.float32(0.2970474), np.float32(0.32951847), np.float32(0.35252705), np.float32(0.3906269), np.float32(0.4946073), np.float32(0.5610901), np.float32(0.6177612), np.float32(0.70739955), np.float32(0.79061955), np.float32(0.8085454), np.float32(0.88248974), np.float32(0.91352475), np.float32(0.9249166), np.float32(0.9305588), np.float32(0.9458805), np.float32(0.9562435), np.float32(0.96287763), np.float32(0.9680003), np.float32(0.9741523), np.float32(0.97744286), np.float32(0.9802002), np.float32(0.98194), np.float32(0.9829413), np.float32(0.98429906), np.float32(0.9848348), np.float32(0.984743), np.float32(0.985204), np.float32(0.98577535), np.float32(0.98559046), np.float32(0.98585993), np.float32(0.985692), np.float32(0.98591876), np.float32(0.98512393), np.float32(0.9846677), np.float32(0.98475224), np.float32(0.98436654), np.float32(0.9835222), np.float32(0.98327625), np.float32(0.9833294), np.float32(0.98331785), np.float32(0.9825953), np.float32(0.9829662), np.float32(0.98273855), np.float32(0.9827533), np.float32(0.98240936), np.float32(0.982505), np.float32(0.98246795), np.float32(0.9823782), np.float32(0.9821717), np.float32(0.98255056), np.float32(0.98226535), np.float32(0.98160845), np.float32(0.9815523), np.float32(0.98062325), np.float32(0.9804258), np.float32(0.98003584), np.float32(0.9792875), np.float32(0.977952), np.float32(0.9787266), np.float32(0.9763548), np.float32(0.9747025), np.float32(0.97261196), np.float32(0.9696951), np.float32(0.9654215), np.float32(0.9577144), np.float32(0.95583755), np.float32(0.9488095), np.float32(0.9391765), np.float32(0.93468946), np.float32(0.9281954), np.float32(0.91445494), np.float32(0.91637385), np.float32(0.91947985), np.float32(0.9267258), np.float32(0.9236968), np.float32(0.92828983), np.float32(0.9332895), np.float32(0.9348302), np.float32(0.9319632), np.float32(0.9217875), np.float32(0.92805135), np.float32(0.9356559), np.float32(0.93770283), np.float32(0.94548666), np.float32(0.95403856), np.float32(0.95594037), np.float32(0.9602674), np.float32(0.96182126), np.float32(0.9673516), np.float32(0.9693903), np.float32(0.96847063), np.float32(0.97478706), np.float32(0.97621626), np.float32(0.97723025), np.float32(0.9783625), np.float32(0.9791237), np.float32(0.9801558), np.float32(0.98021966), np.float32(0.9816381), np.float32(0.98224694), np.float32(0.9829374), np.float32(0.9835154), np.float32(0.98351675), np.float32(0.98338634), np.float32(0.9835368), np.float32(0.9829505), np.float32(0.98290527), np.float32(0.9826179), np.float32(0.982876), np.float32(0.9820186), np.float32(0.9817061), np.float32(0.9826483), np.float32(0.9833003), np.float32(0.98329514), np.float32(0.98342633), np.float32(0.9832591), np.float32(0.98333144), np.float32(0.9832494), np.float32(0.98390085), np.float32(0.9838126), np.float32(0.9837947), np.float32(0.9845493), np.float32(0.98429966), np.float32(0.98402274), np.float32(0.98362815), np.float32(0.9831902), np.float32(0.98287165), np.float32(0.9826485), np.float32(0.98234665), np.float32(0.9818141), np.float32(0.9818617), np.float32(0.9814492), np.float32(0.9804002), np.float32(0.98092973), np.float32(0.9804034), np.float32(0.98077583), np.float32(0.980586), np.float32(0.9816264), np.float32(0.98159987), np.float32(0.9822051), np.float32(0.9818419), np.float32(0.9818635), np.float32(0.981547), np.float32(0.9814957), np.float32(0.98131555), np.float32(0.98109), np.float32(0.98175174), np.float32(0.9819919), np.float32(0.98229724), np.float32(0.98282164), np.float32(0.98355883), np.float32(0.9834472), np.float32(0.9831281), np.float32(0.9828554), np.float32(0.9825315), np.float32(0.98308945), np.float32(0.98389727), np.float32(0.98337674), np.float32(0.98390794), np.float32(0.9836789), np.float32(0.9839244), np.float32(0.9836789), np.float32(0.9833694), np.float32(0.98312724), np.float32(0.98311484), np.float32(0.9829208), np.float32(0.98322105), np.float32(0.9829433), np.float32(0.9831687), np.float32(0.9833014), np.float32(0.9835982), np.float32(0.98409873), np.float32(0.9844753), np.float32(0.9848108), np.float32(0.9843912), np.float32(0.9848092), np.float32(0.9848365), np.float32(0.9851627), np.float32(0.9855016), np.float32(0.9852947), np.float32(0.9856102), np.float32(0.9857406), np.float32(0.985688), np.float32(0.98590404), np.float32(0.9861477), np.float32(0.9860533), np.float32(0.9864385), np.float32(0.9863646), np.float32(0.9865872), np.float32(0.9867595), np.float32(0.9868341), np.float32(0.9872679), np.float32(0.98714954), np.float32(0.98708063), np.float32(0.98686475), np.float32(0.98652065), np.float32(0.98636407), np.float32(0.98557776), np.float32(0.9853843), np.float32(0.9843768), np.float32(0.9839293), np.float32(0.9828924), np.float32(0.98204833), np.float32(0.98151726), np.float32(0.9805479), np.float32(0.9797886), np.float32(0.9794446), np.float32(0.9798228), np.float32(0.97918254), np.float32(0.9792731), np.float32(0.9795761), np.float32(0.9796696), np.float32(0.9792717), np.float32(0.9790082), np.float32(0.9802382), np.float32(0.979199), np.float32(0.97951424), np.float32(0.97908086), np.float32(0.9795884), np.float32(0.9798645), np.float32(0.97952193), np.float32(0.98020214), np.float32(0.97973174), np.float32(0.9795814), np.float32(0.97975963), np.float32(0.978921), np.float32(0.97872454), np.float32(0.97770864), np.float32(0.9785968), np.float32(0.978734), np.float32(0.97904396), np.float32(0.9793205), np.float32(0.97916335), np.float32(0.97980624), np.float32(0.97973377), np.float32(0.97936845), np.float32(0.979806), np.float32(0.980352), np.float32(0.98035437), np.float32(0.9808007), np.float32(0.98080647), np.float32(0.98013854), np.float32(0.98107725), np.float32(0.9795665), np.float32(0.97951436), np.float32(0.9784807), np.float32(0.97915673), np.float32(0.97833544), np.float32(0.97867554), np.float32(0.9787967), np.float32(0.97788996), np.float32(0.9771755), np.float32(0.9774684), np.float32(0.97528744), np.float32(0.9757589), np.float32(0.9771845), np.float32(0.9784025), np.float32(0.9786806), np.float32(0.97895753), np.float32(0.979043), np.float32(0.9785907), np.float32(0.9767988), np.float32(0.97532815), np.float32(0.9743558), np.float32(0.9728573), np.float32(0.97091496), np.float32(0.9707619), np.float32(0.9694179), np.float32(0.96793735), np.float32(0.9667987), np.float32(0.96440345), np.float32(0.961999), np.float32(0.9563391), np.float32(0.95206225), np.float32(0.9487669), np.float32(0.94816715), np.float32(0.94762206), np.float32(0.9494886), np.float32(0.9477266), np.float32(0.94886166), np.float32(0.94566613), np.float32(0.942289), np.float32(0.9487604), np.float32(0.94797593), np.float32(0.9500331), np.float32(0.95467967), np.float32(0.95887375), np.float32(0.95753455), np.float32(0.95002645), np.float32(0.9527017), np.float32(0.9572273), np.float32(0.96010345), np.float32(0.9618941), np.float32(0.96747), np.float32(0.968475), np.float32(0.97250235), np.float32(0.9743955), np.float32(0.9774155), np.float32(0.97819555), np.float32(0.97970015), np.float32(0.9811101), np.float32(0.98164696), np.float32(0.9824269), np.float32(0.9826958), np.float32(0.9829889), np.float32(0.9832419), np.float32(0.9829875), np.float32(0.98337317), np.float32(0.9831995), np.float32(0.98362905), np.float32(0.9830368), np.float32(0.98362863), np.float32(0.9835737), np.float32(0.9834578), np.float32(0.9836134), np.float32(0.98386824), np.float32(0.9847311), np.float32(0.98416466), np.float32(0.9838102), np.float32(0.9833551), np.float32(0.98231226), np.float32(0.9796209), np.float32(0.9767669), np.float32(0.9750498), np.float32(0.9714607), np.float32(0.96726), np.float32(0.9652585), np.float32(0.9641299), np.float32(0.96216667), np.float32(0.96314937), np.float32(0.962954), np.float32(0.9594442), np.float32(0.951895), np.float32(0.94327724), np.float32(0.93616086), np.float32(0.9246871), np.float32(0.90939295), np.float32(0.89108187), np.float32(0.86684525), np.float32(0.8439253), np.float32(0.8201743), np.float32(0.8006515), np.float32(0.7695596), np.float32(0.7293204), np.float32(0.70706415), np.float32(0.6866376), np.float32(0.6696572), np.float32(0.6619885), np.float32(0.65288675), np.float32(0.6333752), np.float32(0.61543524), np.float32(0.61023337), np.float32(0.6113551), np.float32(0.60542905), np.float32(0.60915184), np.float32(0.62569004), np.float32(0.5907874), np.float32(0.5930365), np.float32(0.5893265), np.float32(0.608238), np.float32(0.62153506), np.float32(0.6438031), np.float32(0.6930928), np.float32(0.7455529), np.float32(0.76320624), np.float32(0.78682685), np.float32(0.8014703), np.float32(0.8339601), np.float32(0.84959406), np.float32(0.86123276), np.float32(0.8684473), np.float32(0.8756263), np.float32(0.88432163), np.float32(0.88811535), np.float32(0.89688504), np.float32(0.90253365), np.float32(0.90412986), np.float32(0.9096314), np.float32(0.9078361), np.float32(0.9168427), np.float32(0.9193793), np.float32(0.92228925), np.float32(0.92416674), np.float32(0.9269935), np.float32(0.9303783), np.float32(0.93064934), np.float32(0.935524), np.float32(0.93344355), np.float32(0.9358436), np.float32(0.9384791), np.float32(0.94338024), np.float32(0.94225425), np.float32(0.9421731), np.float32(0.9460139), np.float32(0.9473705), np.float32(0.9508952), np.float32(0.9505046), np.float32(0.9545106), np.float32(0.9513274), np.float32(0.9538615), np.float32(0.9590167), np.float32(0.9593627), np.float32(0.96088445), np.float32(0.9635775), np.float32(0.9653989), np.float32(0.9656903), np.float32(0.96693414), np.float32(0.96925193), np.float32(0.9705691), np.float32(0.9729484), np.float32(0.9741182), np.float32(0.97513586), np.float32(0.9751971), np.float32(0.9725691), np.float32(0.9715636), np.float32(0.9698557), np.float32(0.9668943), np.float32(0.96551734), np.float32(0.96217936), np.float32(0.95614606), np.float32(0.94492877), np.float32(0.93700445), np.float32(0.92894566), np.float32(0.9057884), np.float32(0.8844994), np.float32(0.860353), np.float32(0.8434742), np.float32(0.8217879), np.float32(0.8011389), np.float32(0.76185817), np.float32(0.7472116), np.float32(0.7231448), np.float32(0.71494937), np.float32(0.6999306), np.float32(0.6731779), np.float32(0.6551827), np.float32(0.64164484), np.float32(0.62880903), np.float32(0.62320375), np.float32(0.62267596), np.float32(0.6248514), np.float32(0.5872879), np.float32(0.5554334), np.float32(0.5556898), np.float32(0.53207994), np.float32(0.5335209), np.float32(0.543475), np.float32(0.5429375), np.float32(0.5027089), np.float32(0.5088025), np.float32(0.525875), np.float32(0.5334384), np.float32(0.5155668), np.float32(0.53118944), np.float32(0.54063094), np.float32(0.5570477), np.float32(0.5142724), np.float32(0.5197407), np.float32(0.5144813), np.float32(0.49941108), np.float32(0.49270672), np.float32(0.5172291), np.float32(0.5281779), np.float32(0.51264733), np.float32(0.53674626), np.float32(0.53524303), np.float32(0.54330087), np.float32(0.5401859), np.float32(0.5521103), np.float32(0.55275804), np.float32(0.55275476), np.float32(0.5587678), np.float32(0.5568781), np.float32(0.56395966), np.float32(0.5677146), np.float32(0.57227427), np.float32(0.5745062), np.float32(0.5685453), np.float32(0.57959306), np.float32(0.5840087), np.float32(0.58161527), np.float32(0.582801), np.float32(0.5889202), np.float32(0.5946847), np.float32(0.5948764), np.float32(0.5947387), np.float32(0.60585475), np.float32(0.6098991), np.float32(0.6368768), np.float32(0.64342415), np.float32(0.6527042), np.float32(0.659903), np.float32(0.66724753), np.float32(0.68238026), np.float32(0.7014501), np.float32(0.72043544), np.float32(0.74556285), np.float32(0.7690604), np.float32(0.7821617), np.float32(0.8004694), np.float32(0.81584984), np.float32(0.8359502), np.float32(0.84182334), np.float32(0.84366685), np.float32(0.86437684), np.float32(0.88264495), np.float32(0.891781), np.float32(0.90481853), np.float32(0.9217955), np.float32(0.94369674), np.float32(0.9558431), np.float32(0.96565473), np.float32(0.97039557), np.float32(0.972684), np.float32(0.9760667), np.float32(0.97824025), np.float32(0.9810364), np.float32(0.98234636), np.float32(0.98193914), np.float32(0.98310167), np.float32(0.9837427), np.float32(0.98351306), np.float32(0.98364776), np.float32(0.98426604), np.float32(0.9847869), np.float32(0.98513687), np.float32(0.9849561), np.float32(0.9852447), np.float32(0.98535895), np.float32(0.98498386), np.float32(0.98395514), np.float32(0.98218334), np.float32(0.98042667), np.float32(0.9771642), np.float32(0.972088), np.float32(0.96585286), np.float32(0.9519854), np.float32(0.93748415), np.float32(0.9232746), np.float32(0.9059736), np.float32(0.8884466), np.float32(0.8917001), np.float32(0.88671035), np.float32(0.85244924), np.float32(0.8415851), np.float32(0.85229874), np.float32(0.82962465), np.float32(0.8054319), np.float32(0.7442181), np.float32(0.66239476), np.float32(0.63628787), np.float32(0.59639174), np.float32(0.5316846), np.float32(0.44825748), np.float32(0.43749034), np.float32(0.45216438), np.float32(0.44424194), np.float32(0.39623377), np.float32(0.41133773), np.float32(0.4260585), np.float32(0.39601707), np.float32(0.32788074), np.float32(0.35651052), np.float32(0.38793486), np.float32(0.3737782), np.float32(0.35969156), np.float32(0.40461126), np.float32(0.45274726), np.float32(0.46883705), np.float32(0.4743959), np.float32(0.48367497), np.float32(0.508462), np.float32(0.5544712), np.float32(0.5874561), np.float32(0.6281739), np.float32(0.655542), np.float32(0.712657), np.float32(0.73608303), np.float32(0.7469545), np.float32(0.7622415), np.float32(0.77867657), np.float32(0.7728859), np.float32(0.75987935), np.float32(0.7672146), np.float32(0.7756449), np.float32(0.7736467), np.float32(0.80070376), np.float32(0.7684948), np.float32(0.7690249), np.float32(0.7720484), np.float32(0.7156436), np.float32(0.70176154), np.float32(0.6975851), np.float32(0.68865985), np.float32(0.6532524), np.float32(0.62792724), np.float32(0.6157734), np.float32(0.62931365), np.float32(0.6176783), np.float32(0.56927854), np.float32(0.52487063), np.float32(0.4628934), np.float32(0.44916728), np.float32(0.43062264), np.float32(0.41200805), np.float32(0.4202984), np.float32(0.4208038), np.float32(0.42236966), np.float32(0.41007102), np.float32(0.44140634), np.float32(0.45453766), np.float32(0.46103573), np.float32(0.45209673), np.float32(0.46692643), np.float32(0.4685464), np.float32(0.45994195), np.float32(0.47139925), np.float32(0.49142483), np.float32(0.4946189), np.float32(0.49516347), np.float32(0.5071136), np.float32(0.51212597), np.float32(0.52135456), np.float32(0.5367138), np.float32(0.5489182), np.float32(0.55959964), np.float32(0.5667206), np.float32(0.5577016), np.float32(0.5618414), np.float32(0.576179), np.float32(0.5702041), np.float32(0.5718209), np.float32(0.58098996), np.float32(0.5711136), np.float32(0.57839495), np.float32(0.5666268), np.float32(0.5703454), np.float32(0.5688569), np.float32(0.56609356), np.float32(0.5584589), np.float32(0.56093013), np.float32(0.5526697), np.float32(0.5447916), np.float32(0.53928), np.float32(0.5474422), np.float32(0.5567303), np.float32(0.55137086), np.float32(0.5484613), np.float32(0.548115), np.float32(0.5468672), np.float32(0.5175227), np.float32(0.5195663), np.float32(0.5543157), np.float32(0.53764063), np.float32(0.5318402), np.float32(0.5564198), np.float32(0.54701185), np.float32(0.53963757), np.float32(0.5206746), np.float32(0.5617329), np.float32(0.5553488), np.float32(0.52731156), np.float32(0.50965524), np.float32(0.5341546), np.float32(0.50988007), np.float32(0.5062157), np.float32(0.52631754), np.float32(0.54318446), np.float32(0.5394537), np.float32(0.5453715), np.float32(0.5358709), np.float32(0.52801305), np.float32(0.5462134), np.float32(0.5568757), np.float32(0.5611946), np.float32(0.55607224), np.float32(0.5536562), np.float32(0.5385883), np.float32(0.5447345), np.float32(0.5454184), np.float32(0.5523291), np.float32(0.56149334), np.float32(0.560954), np.float32(0.52934444), np.float32(0.559976), np.float32(0.55840343), np.float32(0.55941296), np.float32(0.5593515), np.float32(0.5578187), np.float32(0.55855525), np.float32(0.5583445), np.float32(0.55837476), np.float32(0.5585363), np.float32(0.55729526), np.float32(0.55545264), np.float32(0.5558573), np.float32(0.55591756), np.float32(0.55658305), np.float32(0.5563141), np.float32(0.5582543), np.float32(0.5642726), np.float32(0.56011426), np.float32(0.55947036), np.float32(0.56197065), np.float32(0.5627943), np.float32(0.56100756), np.float32(0.5639095), np.float32(0.56956285), np.float32(0.56727886), np.float32(0.5592743), np.float32(0.5570981), np.float32(0.55607265), np.float32(0.5552474), np.float32(0.5544239), np.float32(0.55426043), np.float32(0.55318236), np.float32(0.55698276), np.float32(0.56070876), np.float32(0.56069237), np.float32(0.5647995), np.float32(0.56367576), np.float32(0.5611611), np.float32(0.5571876), np.float32(0.55912), np.float32(0.55633146), np.float32(0.5600153), np.float32(0.5580857), np.float32(0.5579219), np.float32(0.5605847), np.float32(0.5664523), np.float32(0.5646185), np.float32(0.56531876), np.float32(0.56911594), np.float32(0.5723805), np.float32(0.57382244), np.float32(0.5752368), np.float32(0.5896542), np.float32(0.5872617), np.float32(0.5778191), np.float32(0.5985739), np.float32(0.6068382), np.float32(0.60616666), np.float32(0.6026749), np.float32(0.60931927), np.float32(0.6078772), np.float32(0.6030093), np.float32(0.602891), np.float32(0.61202306), np.float32(0.6089676), np.float32(0.601493), np.float32(0.6160162), np.float32(0.61621004), np.float32(0.60427123), np.float32(0.59389293), np.float32(0.59318674), np.float32(0.57846284), np.float32(0.57298076), np.float32(0.57291496), np.float32(0.5781948), np.float32(0.576066), np.float32(0.56963325), np.float32(0.5744849), np.float32(0.57475764), np.float32(0.57049376), np.float32(0.5692627), np.float32(0.5760124), np.float32(0.57029825), np.float32(0.5664658), np.float32(0.56742007), np.float32(0.5712133), np.float32(0.57114804), np.float32(0.5715454), np.float32(0.57215303), np.float32(0.57650715), np.float32(0.56130475), np.float32(0.56964296), np.float32(0.58255607), np.float32(0.56291986), np.float32(0.55904895), np.float32(0.5699984), np.float32(0.57068145), np.float32(0.55220634), np.float32(0.54154676), np.float32(0.5490109), np.float32(0.5499433), np.float32(0.5154626), np.float32(0.5402586), np.float32(0.6122935), np.float32(0.6194206), np.float32(0.63161814), np.float32(0.6399368), np.float32(0.6528574), np.float32(0.6615982), np.float32(0.6697813), np.float32(0.6806438), np.float32(0.67941266), np.float32(0.67483133), np.float32(0.67673755), np.float32(0.67295927), np.float32(0.65318674), np.float32(0.6467862), np.float32(0.6591901)], 'MYHAILDGILFANDDIGEELQTQESGGGRDDAARPEVLPTQRCPAKKLNRHHHRHSHLNPQSLATPVAPPNQDPPAQPEAHADRMDHSRDPCPWVILNDFGGAFAMGAVGGAVWHGVKGFRNSPYGERRIGAITAIKARAPVLGGNFGVWGGLFNTYDCAVKGIRKKEDPWNAIIAGFFTGGSLAVRGGYKSMRNGAISCAILLAVIEGVSIGFNRMMADNTRLDAPPPPPTDAGGLSSSGGGGMAVAA': [np.float32(0.7144747), np.float32(0.81851196), np.float32(0.81233543), np.float32(0.8352683), np.float32(0.8270292), np.float32(0.8191511), np.float32(0.8352235), np.float32(0.8258844), np.float32(0.8283468), np.float32(0.8481391), np.float32(0.86045647), np.float32(0.87320125), np.float32(0.8866404), np.float32(0.8907018), np.float32(0.89944035), np.float32(0.90573794), np.float32(0.92394924), np.float32(0.93168277), np.float32(0.9368121), np.float32(0.9414957), np.float32(0.94768476), np.float32(0.95286393), np.float32(0.9585449), np.float32(0.96224505), np.float32(0.9659665), np.float32(0.9703583), np.float32(0.97251976), np.float32(0.9743987), np.float32(0.9754916), np.float32(0.9755647), np.float32(0.9765827), np.float32(0.9765727), np.float32(0.977205), np.float32(0.9789065), np.float32(0.979322), np.float32(0.98066324), np.float32(0.9805712), np.float32(0.9806276), np.float32(0.9799314), np.float32(0.9795306), np.float32(0.9791765), np.float32(0.9784943), np.float32(0.9793185), np.float32(0.97811216), np.float32(0.9781382), np.float32(0.979153), np.float32(0.97886264), np.float32(0.9786088), np.float32(0.9780644), np.float32(0.978303), np.float32(0.9783472), np.float32(0.98022985), np.float32(0.97987866), np.float32(0.9798243), np.float32(0.97873485), np.float32(0.97881794), np.float32(0.97896796), np.float32(0.9790552), np.float32(0.97864246), np.float32(0.9780568), np.float32(0.9790956), np.float32(0.97986114), np.float32(0.97962934), np.float32(0.9788963), np.float32(0.9799453), np.float32(0.97991383), np.float32(0.9818463), np.float32(0.9800332), np.float32(0.9819639), np.float32(0.9818939), np.float32(0.97891015), np.float32(0.9783645), np.float32(0.97729343), np.float32(0.9736318), np.float32(0.97090036), np.float32(0.96765846), np.float32(0.96330065), np.float32(0.9586606), np.float32(0.95269156), np.float32(0.9422312), np.float32(0.92987895), np.float32(0.9118409), np.float32(0.8806222), np.float32(0.83974856), np.float32(0.7999374), np.float32(0.74774295), np.float32(0.6673384), np.float32(0.5819357), np.float32(0.48711753), np.float32(0.4211184), np.float32(0.34493342), np.float32(0.27221668), np.float32(0.21501365), np.float32(0.17554083), np.float32(0.16280138), np.float32(0.13699399), np.float32(0.10386279), np.float32(0.12514514), np.float32(0.23709835), np.float32(0.2629045), np.float32(0.244484), np.float32(0.2552877), np.float32(0.26088098), np.float32(0.24771667), np.float32(0.18734442), np.float32(0.18460251), np.float32(0.24948008), np.float32(0.17499928), np.float32(0.124740675), np.float32(0.09344526), np.float32(0.095528804), np.float32(0.094359934), np.float32(0.075272135), np.float32(0.0612853), np.float32(0.07099625), np.float32(0.079374656), np.float32(0.10603739), np.float32(0.07926595), np.float32(0.091083206), np.float32(0.07865171), np.float32(0.09157052), np.float32(0.06559607), np.float32(0.0604444), np.float32(0.059363816), np.float32(0.07560377), np.float32(0.095383376), np.float32(0.1114129), np.float32(0.13390249), np.float32(0.20257625), np.float32(0.25919577), np.float32(0.24333607), np.float32(0.2154576), np.float32(0.20791039), np.float32(0.12526928), np.float32(0.08559994), np.float32(0.06615494), np.float32(0.047942977), np.float32(0.041137155), np.float32(0.033682138), np.float32(0.026158607), np.float32(0.023074618), np.float32(0.022370959), np.float32(0.022007737), np.float32(0.021521548), np.float32(0.02450946), np.float32(0.033768684), np.float32(0.0335163), np.float32(0.040514365), np.float32(0.045440465), np.float32(0.035922244), np.float32(0.042325526), np.float32(0.04424941), np.float32(0.047364805), np.float32(0.06285049), np.float32(0.063277155), np.float32(0.08272303), np.float32(0.09705746), np.float32(0.10060699), np.float32(0.114851095), np.float32(0.12856878), np.float32(0.1295779), np.float32(0.13498679), np.float32(0.13238645), np.float32(0.1259627), np.float32(0.11558344), np.float32(0.1253517), np.float32(0.13999288), np.float32(0.14082462), np.float32(0.14227472), np.float32(0.18491092), np.float32(0.17781617), np.float32(0.18992873), np.float32(0.20375983), np.float32(0.22454554), np.float32(0.23781656), np.float32(0.25059485), np.float32(0.2546257), np.float32(0.24577603), np.float32(0.25697792), np.float32(0.2592606), np.float32(0.24213807), np.float32(0.2244288), np.float32(0.23522563), np.float32(0.21793777), np.float32(0.20462611), np.float32(0.189112), np.float32(0.20091426), np.float32(0.19368723), np.float32(0.17382011), np.float32(0.17057882), np.float32(0.15995248), np.float32(0.15178977), np.float32(0.16292296), np.float32(0.14742035), np.float32(0.15274924), np.float32(0.13226694), np.float32(0.13171478), np.float32(0.12340404), np.float32(0.12210816), np.float32(0.10560451), np.float32(0.09001565), np.float32(0.100425094), np.float32(0.092126966), np.float32(0.08374152), np.float32(0.09233574), np.float32(0.07930445), np.float32(0.07872626), np.float32(0.082244046), np.float32(0.08958313), np.float32(0.10307738), np.float32(0.10471547), np.float32(0.092434496), np.float32(0.11670311), np.float32(0.17156374), np.float32(0.2811568), np.float32(0.3302173), np.float32(0.353931), np.float32(0.4077968), np.float32(0.5206883), np.float32(0.5820574), np.float32(0.6374088), np.float32(0.64865685), np.float32(0.6800824), np.float32(0.7400897), np.float32(0.80911636), np.float32(0.8663673), np.float32(0.8919948), np.float32(0.9074265), np.float32(0.9147476), np.float32(0.92816883), np.float32(0.93981236), np.float32(0.9505705), np.float32(0.9635208), np.float32(0.9689826), np.float32(0.97098035), np.float32(0.972398), np.float32(0.97242874), np.float32(0.97110915), np.float32(0.9703799), np.float32(0.9710878), np.float32(0.97265834), np.float32(0.9850109), np.float32(0.9747726), np.float32(0.97084594), np.float32(0.98074085), np.float32(0.9610013), np.float32(0.9498782), np.float32(0.0024964213), np.float32(0.0023816198)], 'MANGFLMEICVDSVESAVNAERGGFLQVVKQCIRVPVFVIIRPRGGDFLYSDREVEVMKADIRLAKQHGADGLVFGALTEDGRVDTELCTALLAASRPLPVTFHRAFDMVYDPMIALETLISLGFERVLTSGCDSSALEGLPLIKRLTDQAKGRIVVMPGGGITERNLQRILEGSGASEFHCSARSAKDSNMKFRNPSVTMGAYLSTPEYSIKVADVAKVRTLNAIAKNIL': [np.float32(0.11339924), np.float32(0.10243057), np.float32(0.096881375), np.float32(0.12515934), np.float32(0.16527842), np.float32(0.1477403), np.float32(0.14859395), np.float32(0.15576385), np.float32(0.14731406), np.float32(0.15742075), np.float32(0.15141663), np.float32(0.15112491), np.float32(0.14347267), np.float32(0.116247185), np.float32(0.096994415), np.float32(0.08890857), np.float32(0.0855631), np.float32(0.063462235), np.float32(0.06914318), np.float32(0.07374071), np.float32(0.07089949), np.float32(0.07919729), np.float32(0.09056059), np.float32(0.07702288), np.float32(0.06930094), np.float32(0.06771265), np.float32(0.06984262), np.float32(0.05692711), np.float32(0.048487697), np.float32(0.046156917), np.float32(0.046982594), np.float32(0.041892964), np.float32(0.044252735), np.float32(0.043044783), np.float32(0.042070296), np.float32(0.040576924), np.float32(0.038715035), np.float32(0.04380029), np.float32(0.04605734), np.float32(0.04336951), np.float32(0.051286325), np.float32(0.06652557), np.float32(0.072929464), np.float32(0.07105728), np.float32(0.07878461), np.float32(0.08078696), np.float32(0.06841856), np.float32(0.074609734), np.float32(0.07276246), np.float32(0.07994467), np.float32(0.079774275), np.float32(0.08846941), np.float32(0.0989651), np.float32(0.1033167), np.float32(0.11266901), np.float32(0.1268122), np.float32(0.12000054), np.float32(0.12408391), np.float32(0.12293799), np.float32(0.12616539), np.float32(0.11917844), np.float32(0.11587276), np.float32(0.11123779), np.float32(0.10584419), np.float32(0.09111437), np.float32(0.08143951), np.float32(0.07238954), np.float32(0.070940554), np.float32(0.06631318), np.float32(0.07269064), np.float32(0.07736131), np.float32(0.07770192), np.float32(0.07142913), np.float32(0.0669727), np.float32(0.0708862), np.float32(0.06741238), np.float32(0.06516973), np.float32(0.061874587), np.float32(0.05964782), np.float32(0.046898514), np.float32(0.040844902), np.float32(0.036138482), np.float32(0.0357533), np.float32(0.033657476), np.float32(0.03630299), np.float32(0.042022817), np.float32(0.054056697), np.float32(0.06193508), np.float32(0.064144), np.float32(0.06319315), np.float32(0.06336677), np.float32(0.05467701), np.float32(0.051772486), np.float32(0.051469166), np.float32(0.048652343), np.float32(0.03895129), np.float32(0.04217413), np.float32(0.043675326), np.float32(0.04067381), np.float32(0.03664721), np.float32(0.040977135), np.float32(0.046201326), np.float32(0.044040266), np.float32(0.046884343), np.float32(0.049661953), np.float32(0.046277862), np.float32(0.044423316), np.float32(0.04283932), np.float32(0.037429143), np.float32(0.031167412), np.float32(0.028664783), np.float32(0.029491976), np.float32(0.027592681), np.float32(0.024265831), np.float32(0.02641309), np.float32(0.029333778), np.float32(0.026324272), np.float32(0.023998808), np.float32(0.026249913), np.float32(0.028713688), np.float32(0.029383231), np.float32(0.03005359), np.float32(0.033172082), np.float32(0.035200574), np.float32(0.03544247), np.float32(0.036500867), np.float32(0.035997674), np.float32(0.04045298), np.float32(0.044180963), np.float32(0.043853324), np.float32(0.044301316), np.float32(0.044103194), np.float32(0.04194562), np.float32(0.043375205), np.float32(0.045030743), np.float32(0.042469088), np.float32(0.044363283), np.float32(0.056913108), np.float32(0.06336871), np.float32(0.06343889), np.float32(0.083772406), np.float32(0.08627638), np.float32(0.08210861), np.float32(0.074149705), np.float32(0.06458704), np.float32(0.062211614), np.float32(0.052449632), np.float32(0.049486857), np.float32(0.05080585), np.float32(0.049883258), np.float32(0.053311445), np.float32(0.048760615), np.float32(0.04808549), np.float32(0.052787647), np.float32(0.053870372), np.float32(0.0557172), np.float32(0.056682516), np.float32(0.05327817), np.float32(0.05173823), np.float32(0.05059517), np.float32(0.048248343), np.float32(0.048748717), np.float32(0.046918575), np.float32(0.051109176), np.float32(0.051307395), np.float32(0.05591828), np.float32(0.06461968), np.float32(0.07891261), np.float32(0.08555219), np.float32(0.102741785), np.float32(0.10714108), np.float32(0.1208396), np.float32(0.12031149), np.float32(0.13567506), np.float32(0.15121113), np.float32(0.16901019), np.float32(0.22743927), np.float32(0.24002306), np.float32(0.25427192), np.float32(0.3480996), np.float32(0.44393986), np.float32(0.468024), np.float32(0.41020897), np.float32(0.45776373), np.float32(0.444284), np.float32(0.39223975), np.float32(0.3777645), np.float32(0.35101393), np.float32(0.34468004), np.float32(0.36937648), np.float32(0.39844415), np.float32(0.38440663), np.float32(0.41360936), np.float32(0.3615368), np.float32(0.38989413), np.float32(0.3500827), np.float32(0.30991971), np.float32(0.30974424), np.float32(0.27586895), np.float32(0.26958382), np.float32(0.19097985), np.float32(0.17971162), np.float32(0.16539982), np.float32(0.16716449), np.float32(0.15080588), np.float32(0.14418463), np.float32(0.15624157), np.float32(0.18558167), np.float32(0.22652669), np.float32(0.21262906), np.float32(0.20060058), np.float32(0.17705354), np.float32(0.17673515), np.float32(0.17843704), np.float32(0.1883091), np.float32(0.16480558), np.float32(0.15860048), np.float32(0.14206326), np.float32(0.15174091), np.float32(0.145755), np.float32(0.1507306), np.float32(0.17764814), np.float32(0.23721346), np.float32(0.25369006), np.float32(0.21169463), np.float32(0.21453838), np.float32(0.24457313), np.float32(0.26521564), np.float32(0.2784723), np.float32(0.27146393), np.float32(0.31861755)], 'ALPPAPVQNHTNKHQVFNASLQDHIYPSCFGNTPEWNSSKFISLWGSEVMNDKNWNPGTFLPDTISGSEILGPTLSETRPEALPPPSSNETPAVSDSKEKKNAAKKKCLYNFQDAFMEANKVVMATSSATSSVSCTATTVQSSNSQFRVSSKRPPSVGDVFHGISKEDHRHSAPAAPRNSPTGLAPLPALSPAALSPAALSPASTPHLANLAAPSFPKTATTAPGFVDTRKSFCPAPLPPATDGTISAPPSVCSDPDCEGHRCENGVYDPQQDDGDESADEDSCSEHSSSTSTSTNQKEGKYCDCCYCEFFGHGGPPAAPTSRNYAEMREKLRLRLTKRKEEQPKKMDQISERESVVDHRRVEDLLQFINSSETKPVSSTRAAKRARHKQRKLEEKARLEAEARAREHLHLQEEQRRREEEEDEEEEEDRFKEEFQRLQELQKLRAVKKKKKERPSKDCPKLDMLTRNFQAATESVPNSENIHNGSLEQTEEPETSSHSPSRHMNHSEPRPGLGADGDAADPVDTRDSKFLLPKEVNGKQHEPLSFFFDIMQHHKEGNGKQKLRQTSKASSEPARRPTEPPKATEGQSKPRAQTESKAKAVDLTSITEQKREERKVNSNNNNKKQLNHIKDEKSNPTPVEPTSPGEHQQNNKLVLAESPQPKGKNKKNKKKKGDRVNNSIGKYRIAGRYF': [np.float32(0.0023881032), np.float32(0.97241706), np.float32(0.97216886), np.float32(0.97155255), np.float32(0.9672018), np.float32(0.96361417), np.float32(0.95561713), np.float32(0.94830376), np.float32(0.94523925), np.float32(0.9464729), np.float32(0.95602536), np.float32(0.9457976), np.float32(0.9465772), np.float32(0.9308323), np.float32(0.923225), np.float32(0.89659977), np.float32(0.8913196), np.float32(0.92001367), np.float32(0.9299242), np.float32(0.93990976), np.float32(0.9346118), np.float32(0.92783475), np.float32(0.9146914), np.float32(0.90438336), np.float32(0.9029669), np.float32(0.85439134), np.float32(0.8312902), np.float32(0.7245704), np.float32(0.7478021), np.float32(0.7352854), np.float32(0.5818872), np.float32(0.7439198), np.float32(0.8142331), np.float32(0.823787), np.float32(0.7980416), np.float32(0.8177763), np.float32(0.83731854), np.float32(0.8208495), np.float32(0.8161387), np.float32(0.7435724), np.float32(0.74282414), np.float32(0.77847195), np.float32(0.7988814), np.float32(0.8703827), np.float32(0.86120987), np.float32(0.87094474), np.float32(0.8852395), np.float32(0.88032037), np.float32(0.89555573), np.float32(0.8640444), np.float32(0.8816083), np.float32(0.89394337), np.float32(0.895463), np.float32(0.89896584), np.float32(0.9091726), np.float32(0.9246971), np.float32(0.92950356), np.float32(0.93034416), np.float32(0.9383726), np.float32(0.95283425), np.float32(0.96057695), np.float32(0.9641237), np.float32(0.9665355), np.float32(0.9687273), np.float32(0.9708053), np.float32(0.9729149), np.float32(0.9720909), np.float32(0.972694), np.float32(0.9736796), np.float32(0.9748625), np.float32(0.97603387), np.float32(0.97212327), np.float32(0.97133785), np.float32(0.968334), np.float32(0.96922016), np.float32(0.9696639), np.float32(0.9683851), np.float32(0.97009146), np.float32(0.9718185), np.float32(0.9719508), np.float32(0.9728908), np.float32(0.9748209), np.float32(0.9774534), np.float32(0.97519094), np.float32(0.9757007), np.float32(0.97540194), np.float32(0.9755837), np.float32(0.9744698), np.float32(0.97473735), np.float32(0.97404015), np.float32(0.9732924), np.float32(0.9717495), np.float32(0.9691583), np.float32(0.96587056), np.float32(0.9642294), np.float32(0.95763206), np.float32(0.95302844), np.float32(0.94758064), np.float32(0.9344525), np.float32(0.92724925), np.float32(0.9078352), np.float32(0.88555187), np.float32(0.8759727), np.float32(0.85868317), np.float32(0.8549313), np.float32(0.8416007), np.float32(0.86582196), np.float32(0.87360895), np.float32(0.8814252), np.float32(0.8937127), np.float32(0.89026487), np.float32(0.8921819), np.float32(0.8871507), np.float32(0.882214), np.float32(0.878392), np.float32(0.869177), np.float32(0.8686364), np.float32(0.8727641), np.float32(0.86303663), np.float32(0.85483664), np.float32(0.8452635), np.float32(0.8261451), np.float32(0.844023), np.float32(0.8489202), np.float32(0.8830109), np.float32(0.8886225), np.float32(0.8903411), np.float32(0.8995762), np.float32(0.9236473), np.float32(0.9318326), np.float32(0.93583876), np.float32(0.9461555), np.float32(0.9515105), np.float32(0.95298654), np.float32(0.95945424), np.float32(0.96605843), np.float32(0.9680397), np.float32(0.9701573), np.float32(0.97042376), np.float32(0.9718589), np.float32(0.973053), np.float32(0.9734572), np.float32(0.97395337), np.float32(0.97523004), np.float32(0.9758152), np.float32(0.9762033), np.float32(0.9762581), np.float32(0.97579545), np.float32(0.97615755), np.float32(0.9765604), np.float32(0.9761698), np.float32(0.97600716), np.float32(0.976024), np.float32(0.9746629), np.float32(0.97548985), np.float32(0.97619605), np.float32(0.976111), np.float32(0.9758066), np.float32(0.97503656), np.float32(0.97602147), np.float32(0.9760744), np.float32(0.9768883), np.float32(0.9772574), np.float32(0.9779904), np.float32(0.97802323), np.float32(0.97804797), np.float32(0.97962373), np.float32(0.9796759), np.float32(0.9801594), np.float32(0.97993535), np.float32(0.98024327), np.float32(0.98056453), np.float32(0.9812431), np.float32(0.98091173), np.float32(0.9809529), np.float32(0.9811996), np.float32(0.9809503), np.float32(0.98168737), np.float32(0.981783), np.float32(0.9815152), np.float32(0.9819964), np.float32(0.9823533), np.float32(0.9823842), np.float32(0.9823751), np.float32(0.9825044), np.float32(0.98271865), np.float32(0.9833123), np.float32(0.98351455), np.float32(0.983677), np.float32(0.9838667), np.float32(0.9839804), np.float32(0.9840735), np.float32(0.9841775), np.float32(0.983814), np.float32(0.98353046), np.float32(0.9838341), np.float32(0.98317474), np.float32(0.98279655), np.float32(0.9824929), np.float32(0.9822871), np.float32(0.98215026), np.float32(0.9819051), np.float32(0.98068136), np.float32(0.98149097), np.float32(0.9818811), np.float32(0.9814902), np.float32(0.98207927), np.float32(0.9810488), np.float32(0.9816081), np.float32(0.98161674), np.float32(0.9818804), np.float32(0.9820279), np.float32(0.9816319), np.float32(0.98147017), np.float32(0.9818856), np.float32(0.9815855), np.float32(0.9820479), np.float32(0.98187166), np.float32(0.9818833), np.float32(0.9816798), np.float32(0.9810945), np.float32(0.98186284), np.float32(0.98143035), np.float32(0.98090166), np.float32(0.98084277), np.float32(0.9804292), np.float32(0.98057705), np.float32(0.98016936), np.float32(0.9796734), np.float32(0.98022276), np.float32(0.9799643), np.float32(0.97994244), np.float32(0.9797035), np.float32(0.9798243), np.float32(0.9805275), np.float32(0.98001647), np.float32(0.97955096), np.float32(0.97896075), np.float32(0.97739714), np.float32(0.97716343), np.float32(0.9771872), np.float32(0.9773187), np.float32(0.9771259), np.float32(0.9766982), np.float32(0.9758908), np.float32(0.9727341), np.float32(0.9703217), np.float32(0.9684765), np.float32(0.96523786), np.float32(0.9630849), np.float32(0.959908), np.float32(0.95449924), np.float32(0.94951016), np.float32(0.94903255), np.float32(0.9403416), np.float32(0.9377693), np.float32(0.93893564), np.float32(0.9409368), np.float32(0.93465394), np.float32(0.93154126), np.float32(0.93291736), np.float32(0.9335465), np.float32(0.94089407), np.float32(0.9390138), np.float32(0.943695), np.float32(0.9467581), np.float32(0.9472642), np.float32(0.9507537), np.float32(0.95289487), np.float32(0.95071757), np.float32(0.95130634), np.float32(0.95068914), np.float32(0.95309603), np.float32(0.9537937), np.float32(0.9584403), np.float32(0.96461195), np.float32(0.96723235), np.float32(0.9692927), np.float32(0.9719676), np.float32(0.9726772), np.float32(0.9748946), np.float32(0.9748775), np.float32(0.9743112), np.float32(0.976113), np.float32(0.97466826), np.float32(0.97423154), np.float32(0.971904), np.float32(0.9715369), np.float32(0.9660869), np.float32(0.954572), np.float32(0.9410614), np.float32(0.91099906), np.float32(0.89585644), np.float32(0.8753184), np.float32(0.8564666), np.float32(0.8472456), np.float32(0.8385881), np.float32(0.8157573), np.float32(0.7928918), np.float32(0.7933374), np.float32(0.7846133), np.float32(0.77595836), np.float32(0.7611823), np.float32(0.6933269), np.float32(0.6949576), np.float32(0.6374807), np.float32(0.6003481), np.float32(0.4870739), np.float32(0.41039795), np.float32(0.319804), np.float32(0.29650077), np.float32(0.35396457), np.float32(0.46420667), np.float32(0.4994646), np.float32(0.5941136), np.float32(0.72705966), np.float32(0.6668896), np.float32(0.6147272), np.float32(0.51894975), np.float32(0.39853227), np.float32(0.34696147), np.float32(0.3447407), np.float32(0.36649632), np.float32(0.4121789), np.float32(0.42319727), np.float32(0.435811), np.float32(0.4427537), np.float32(0.4361963), np.float32(0.43467852), np.float32(0.45428753), np.float32(0.4522713), np.float32(0.44831163), np.float32(0.46510172), np.float32(0.48030585), np.float32(0.4857919), np.float32(0.49005714), np.float32(0.5248902), np.float32(0.5917119), np.float32(0.60122), np.float32(0.6123306), np.float32(0.64764327), np.float32(0.6734733), np.float32(0.68547255), np.float32(0.6856589), np.float32(0.68952495), np.float32(0.6943411), np.float32(0.6850616), np.float32(0.6988413), np.float32(0.7031624), np.float32(0.6935583), np.float32(0.69195116), np.float32(0.70903873), np.float32(0.6831287), np.float32(0.6709356), np.float32(0.66790897), np.float32(0.6531203), np.float32(0.65554744), np.float32(0.6359371), np.float32(0.6255116), np.float32(0.59943223), np.float32(0.5807741), np.float32(0.6048669), np.float32(0.60662496), np.float32(0.60886955), np.float32(0.6107199), np.float32(0.619815), np.float32(0.6119727), np.float32(0.6126793), np.float32(0.6186071), np.float32(0.6339551), np.float32(0.6270192), np.float32(0.6226181), np.float32(0.6170814), np.float32(0.61171705), np.float32(0.6165494), np.float32(0.61572915), np.float32(0.6220375), np.float32(0.6631368), np.float32(0.6881267), np.float32(0.6944174), np.float32(0.7199509), np.float32(0.73334026), np.float32(0.7376215), np.float32(0.7308909), np.float32(0.74269855), np.float32(0.7218785), np.float32(0.7195873), np.float32(0.70892715), np.float32(0.69064224), np.float32(0.68048745), np.float32(0.6736696), np.float32(0.6701908), np.float32(0.6624109), np.float32(0.6506988), np.float32(0.6533511), np.float32(0.6411737), np.float32(0.62385213), np.float32(0.6208366), np.float32(0.6173511), np.float32(0.61564946), np.float32(0.616177), np.float32(0.6052927), np.float32(0.60457015), np.float32(0.6070357), np.float32(0.60360044), np.float32(0.6144261), np.float32(0.6182918), np.float32(0.61711454), np.float32(0.6166208), np.float32(0.62180144), np.float32(0.62524664), np.float32(0.63010204), np.float32(0.6287497), np.float32(0.6290334), np.float32(0.6348058), np.float32(0.6382062), np.float32(0.6434643), np.float32(0.6446693), np.float32(0.6461768), np.float32(0.64603716), np.float32(0.65622586), np.float32(0.6671848), np.float32(0.6674144), np.float32(0.67880905), np.float32(0.6833872), np.float32(0.6878054), np.float32(0.68860066), np.float32(0.6910452), np.float32(0.69610786), np.float32(0.6945259), np.float32(0.6971208), np.float32(0.69516313), np.float32(0.69210273), np.float32(0.6930817), np.float32(0.6945368), np.float32(0.69032246), np.float32(0.6908924), np.float32(0.68692756), np.float32(0.6915779), np.float32(0.7014841), np.float32(0.702698), np.float32(0.71795243), np.float32(0.7578994), np.float32(0.7876717), np.float32(0.79961216), np.float32(0.8053668), np.float32(0.8237998), np.float32(0.83488023), np.float32(0.8506586), np.float32(0.8575429), np.float32(0.8620257), np.float32(0.8641525), np.float32(0.86955243), np.float32(0.8717181), np.float32(0.87491137), np.float32(0.8719685), np.float32(0.8784274), np.float32(0.87727815), np.float32(0.884349), np.float32(0.8868827), np.float32(0.8930209), np.float32(0.8933997), np.float32(0.8972512), np.float32(0.9048167), np.float32(0.90351325), np.float32(0.90324), np.float32(0.9067227), np.float32(0.9073368), np.float32(0.9103794), np.float32(0.9045635), np.float32(0.8976895), np.float32(0.8970886), np.float32(0.9081973), np.float32(0.9107179), np.float32(0.91952944), np.float32(0.9252623), np.float32(0.93603617), np.float32(0.9462632), np.float32(0.95556206), np.float32(0.96073294), np.float32(0.96616733), np.float32(0.9702425), np.float32(0.97262436), np.float32(0.9744664), np.float32(0.9768861), np.float32(0.9786549), np.float32(0.97877), np.float32(0.9787106), np.float32(0.97956675), np.float32(0.9790846), np.float32(0.9798364), np.float32(0.98093045), np.float32(0.98069054), np.float32(0.98101944), np.float32(0.9817037), np.float32(0.9816554), np.float32(0.9815655), np.float32(0.98138833), np.float32(0.9819198), np.float32(0.9812447), np.float32(0.9814249), np.float32(0.9817903), np.float32(0.9816265), np.float32(0.98110825), np.float32(0.981382), np.float32(0.981666), np.float32(0.98155355), np.float32(0.9817616), np.float32(0.98239094), np.float32(0.9818294), np.float32(0.98143905), np.float32(0.98205155), np.float32(0.9810971), np.float32(0.9812228), np.float32(0.9812914), np.float32(0.98132056), np.float32(0.98016363), np.float32(0.97991276), np.float32(0.9794866), np.float32(0.979988), np.float32(0.9792266), np.float32(0.97818345), np.float32(0.9772825), np.float32(0.9761202), np.float32(0.97613055), np.float32(0.97567266), np.float32(0.9751437), np.float32(0.97426087), np.float32(0.9730604), np.float32(0.9725979), np.float32(0.9724223), np.float32(0.9712327), np.float32(0.97101915), np.float32(0.9688044), np.float32(0.9681655), np.float32(0.9644672), np.float32(0.9616099), np.float32(0.95769536), np.float32(0.94925797), np.float32(0.9418721), np.float32(0.9368208), np.float32(0.92886794), np.float32(0.9244288), np.float32(0.9298316), np.float32(0.93571067), np.float32(0.93892366), np.float32(0.94330335), np.float32(0.93299526), np.float32(0.9341946), np.float32(0.931261), np.float32(0.9328945), np.float32(0.9327632), np.float32(0.9324757), np.float32(0.93519044), np.float32(0.9374526), np.float32(0.9419689), np.float32(0.94763416), np.float32(0.9548984), np.float32(0.95485944), np.float32(0.95950335), np.float32(0.9637349), np.float32(0.9646843), np.float32(0.96849257), np.float32(0.9723111), np.float32(0.9742672), np.float32(0.97439474), np.float32(0.97508526), np.float32(0.9769329), np.float32(0.97641957), np.float32(0.97744673), np.float32(0.9790236), np.float32(0.9795725), np.float32(0.97984767), np.float32(0.98033226), np.float32(0.9808369), np.float32(0.98165685), np.float32(0.9819587), np.float32(0.9820031), np.float32(0.9817686), np.float32(0.9823011), np.float32(0.9812812), np.float32(0.98149955), np.float32(0.9807889), np.float32(0.98127764), np.float32(0.98112446), np.float32(0.98189193), np.float32(0.9817577), np.float32(0.9820665), np.float32(0.98152953), np.float32(0.9817338), np.float32(0.9815072), np.float32(0.98097926), np.float32(0.9807498), np.float32(0.9807489), np.float32(0.980514), np.float32(0.98001283), np.float32(0.978919), np.float32(0.9774271), np.float32(0.977024), np.float32(0.9756619), np.float32(0.9753744), np.float32(0.97285897), np.float32(0.97419566), np.float32(0.9723785), np.float32(0.9708299), np.float32(0.9688712), np.float32(0.96826696), np.float32(0.968376), np.float32(0.9692621), np.float32(0.96804225), np.float32(0.96967053), np.float32(0.9694866), np.float32(0.968794), np.float32(0.9662664), np.float32(0.965717), np.float32(0.96199447), np.float32(0.9635624), np.float32(0.9662375), np.float32(0.96737784), np.float32(0.96872205), np.float32(0.97105736), np.float32(0.9733873), np.float32(0.9742957), np.float32(0.97565097), np.float32(0.97691125), np.float32(0.9774219), np.float32(0.97799635), np.float32(0.9786381), np.float32(0.97927505), np.float32(0.97963643), np.float32(0.98028183), np.float32(0.98008245), np.float32(0.98092765), np.float32(0.98031735), np.float32(0.97995216), np.float32(0.9797283), np.float32(0.9793144), np.float32(0.97903866), np.float32(0.9792372), np.float32(0.98028976), np.float32(0.97982866), np.float32(0.9798345), np.float32(0.98016834), np.float32(0.9812383), np.float32(0.9811079), np.float32(0.9819203), np.float32(0.98176885), np.float32(0.98159456), np.float32(0.9817315), np.float32(0.9819124), np.float32(0.9827162), np.float32(0.9819548), np.float32(0.98262054), np.float32(0.9824206), np.float32(0.98282903), np.float32(0.9837944), np.float32(0.9840004), np.float32(0.9842046), np.float32(0.984542), np.float32(0.98485386), np.float32(0.9851216), np.float32(0.98463744), np.float32(0.9846049), np.float32(0.9843753), np.float32(0.9838075), np.float32(0.9823743), np.float32(0.98224866), np.float32(0.9798901), np.float32(0.97980464), np.float32(0.9765756), np.float32(0.9753924), np.float32(0.9728875), np.float32(0.96957994), np.float32(0.9688241), np.float32(0.969022), np.float32(0.96776956), np.float32(0.9674041), np.float32(0.9694419), np.float32(0.97137356), np.float32(0.96992177), np.float32(0.9693039), np.float32(0.9643804), np.float32(0.96129125), np.float32(0.96011925), np.float32(0.95211726), np.float32(0.9510441), np.float32(0.9440984), np.float32(0.9417586), np.float32(0.935491), np.float32(0.9265102)], 'MFSKLAHLKTVAVLRRGVHISVASATSVAAKKTVQGPPSSEHIFEREAKYGAHNYHPLPVALERGKGIYVWDVEGRKYFDFLSAYGAVSQGHCHPKIVNALKTQTDKLTLTSRAFYNNVLGEYEEYITKLFNYQKVLPMNTGVEAGETACKLARRWGYTVKGIQKYKAKIIFAAGNFWGRTLSAISSSTDPTSYDGFGPFMPGFEIIPYNDLPALERALQDSNVAAFMVEPIQGEAGVVVPDPGYLVGVRELCTRHQALFIADEVQTGLSRTGRWLAVDHENVRPDIVLLGKALSGGLYPVSAVLCDDEIMLTIKPGEHGSTYGGNPLGCRVAIAALEVLEEENLAANAEKMGTLLRSELQKLPSDVVATVRGKGLLNAIVIRDTKGRRRCWLVQASVEGVQWGEGRSGPLSPSTRLWACGSSLSGRRPALLFSLKALTPSGEKAHHTGAVFSNAKVPSDRVTQGVVHIGTALPDSWFLGSGEQQESNGSNDAAASHIAKGGPMGLC': [np.float32(0.9523497), np.float32(0.953091), np.float32(0.9615429), np.float32(0.9642735), np.float32(0.96300197), np.float32(0.96496284), np.float32(0.96915877), np.float32(0.97444123), np.float32(0.9762489), np.float32(0.9812476), np.float32(0.9783598), np.float32(0.98037237), np.float32(0.98001796), np.float32(0.97822535), np.float32(0.97727466), np.float32(0.97735924), np.float32(0.9779246), np.float32(0.9773712), np.float32(0.9736872), np.float32(0.97072035), np.float32(0.9699634), np.float32(0.9691619), np.float32(0.9587283), np.float32(0.94825083), np.float32(0.9257161), np.float32(0.8972662), np.float32(0.884596), np.float32(0.8243668), np.float32(0.8116299), np.float32(0.81457907), np.float32(0.81373787), np.float32(0.86073935), np.float32(0.79734117), np.float32(0.76602936), np.float32(0.7406725), np.float32(0.74986243), np.float32(0.75724036), np.float32(0.7461708), np.float32(0.6699418), np.float32(0.6069942), np.float32(0.62083423), np.float32(0.5877674), np.float32(0.58306634), np.float32(0.5210842), np.float32(0.44686088), np.float32(0.4138004), np.float32(0.34341162), np.float32(0.3162742), np.float32(0.27697596), np.float32(0.26281467), np.float32(0.2309742), np.float32(0.21931742), np.float32(0.23869418), np.float32(0.2248469), np.float32(0.21486795), np.float32(0.2093722), np.float32(0.17689312), np.float32(0.14368509), np.float32(0.11177006), np.float32(0.09386391), np.float32(0.07919043), np.float32(0.06757664), np.float32(0.07030709), np.float32(0.061834633), np.float32(0.06001835), np.float32(0.05893486), np.float32(0.050524283), np.float32(0.048362654), np.float32(0.04576903), np.float32(0.039476298), np.float32(0.035758797), np.float32(0.03524439), np.float32(0.035807233), np.float32(0.035855934), np.float32(0.03600296), np.float32(0.03359295), np.float32(0.029883942), np.float32(0.028539458), np.float32(0.026630113), np.float32(0.026674485), np.float32(0.030679263), np.float32(0.033184923), np.float32(0.03366065), np.float32(0.036055412), np.float32(0.041585904), np.float32(0.039077505), np.float32(0.032709662), np.float32(0.03495129), np.float32(0.033729482), np.float32(0.029894939), np.float32(0.03432688), np.float32(0.0424767), np.float32(0.046627566), np.float32(0.060283694), np.float32(0.07524806), np.float32(0.09465872), np.float32(0.09340158), np.float32(0.10780365), np.float32(0.10483703), np.float32(0.1033575), np.float32(0.09412837), np.float32(0.09674289), np.float32(0.08792945), np.float32(0.075345896), np.float32(0.06692753), np.float32(0.069496356), np.float32(0.074531354), np.float32(0.072815366), np.float32(0.06371262), np.float32(0.073602006), np.float32(0.082464784), np.float32(0.071123235), np.float32(0.07537853), np.float32(0.08407011), np.float32(0.0735773), np.float32(0.062386494), np.float32(0.060527723), np.float32(0.059565537), np.float32(0.050232764), np.float32(0.04209262), np.float32(0.047351953), np.float32(0.046319097), np.float32(0.048414107), np.float32(0.050188977), np.float32(0.050137106), np.float32(0.046380874), np.float32(0.04579273), np.float32(0.05270682), np.float32(0.058070492), np.float32(0.056717712), np.float32(0.05607866), np.float32(0.06335644), np.float32(0.08169255), np.float32(0.08163641), np.float32(0.07828995), np.float32(0.093718596), np.float32(0.09646333), np.float32(0.08243211), np.float32(0.08959718), np.float32(0.101419486), np.float32(0.085839555), np.float32(0.073638946), np.float32(0.07901614), np.float32(0.08064761), np.float32(0.07258178), np.float32(0.073955536), np.float32(0.06840121), np.float32(0.06638637), np.float32(0.06342761), np.float32(0.07901726), np.float32(0.07540567), np.float32(0.07238409), np.float32(0.06858684), np.float32(0.07196217), np.float32(0.069533646), np.float32(0.06890848), np.float32(0.05957362), np.float32(0.061926726), np.float32(0.059976026), np.float32(0.050656203), np.float32(0.04800368), np.float32(0.048951194), np.float32(0.04883267), np.float32(0.045442272), np.float32(0.048512787), np.float32(0.049112573), np.float32(0.04357751), np.float32(0.03969602), np.float32(0.041318428), np.float32(0.040035784), np.float32(0.037289277), np.float32(0.03990293), np.float32(0.038087256), np.float32(0.03292716), np.float32(0.030206785), np.float32(0.033909317), np.float32(0.03367756), np.float32(0.0339117), np.float32(0.03778016), np.float32(0.03687866), np.float32(0.04117972), np.float32(0.041057598), np.float32(0.049353596), np.float32(0.06119795), np.float32(0.07222701), np.float32(0.08197435), np.float32(0.0954396), np.float32(0.088906884), np.float32(0.08113197), np.float32(0.08186945), np.float32(0.09026611), np.float32(0.09853397), np.float32(0.09620441), np.float32(0.11846799), np.float32(0.11349589), np.float32(0.09001363), np.float32(0.07609117), np.float32(0.07543416), np.float32(0.07812931), np.float32(0.07575764), np.float32(0.06639333), np.float32(0.06619406), np.float32(0.06331633), np.float32(0.055494893), np.float32(0.049740665), np.float32(0.054369245), np.float32(0.04909751), np.float32(0.041554675), np.float32(0.04864888), np.float32(0.05523874), np.float32(0.058136743), np.float32(0.058314446), np.float32(0.052703936), np.float32(0.053874467), np.float32(0.0504863), np.float32(0.046750996), np.float32(0.043944195), np.float32(0.040451284), np.float32(0.044540204), np.float32(0.049815472), np.float32(0.05117673), np.float32(0.061039835), np.float32(0.05776137), np.float32(0.060933925), np.float32(0.06377658), np.float32(0.054869868), np.float32(0.050753333), np.float32(0.055307265), np.float32(0.047565162), np.float32(0.04409509), np.float32(0.048569515), np.float32(0.052898493), np.float32(0.045448534), np.float32(0.036987897), np.float32(0.033294085), np.float32(0.03147343), np.float32(0.034459013), np.float32(0.039238583), np.float32(0.040809162), np.float32(0.047879364), np.float32(0.04661394), np.float32(0.042976562), np.float32(0.043813184), np.float32(0.04825569), np.float32(0.04609713), np.float32(0.04022868), np.float32(0.03405288), np.float32(0.030497087), np.float32(0.027094694), np.float32(0.02491823), np.float32(0.024188818), np.float32(0.024067342), np.float32(0.027640093), np.float32(0.025971744), np.float32(0.025757238), np.float32(0.026110712), np.float32(0.02618222), np.float32(0.027563347), np.float32(0.029987719), np.float32(0.03427813), np.float32(0.03479286), np.float32(0.03954569), np.float32(0.041252777), np.float32(0.038779896), np.float32(0.037274115), np.float32(0.038680237), np.float32(0.03613691), np.float32(0.035061944), np.float32(0.035599), np.float32(0.040784895), np.float32(0.0477502), np.float32(0.049998187), np.float32(0.054544646), np.float32(0.057622235), np.float32(0.060049944), np.float32(0.054794542), np.float32(0.049714476), np.float32(0.043784905), np.float32(0.037645318), np.float32(0.033773825), np.float32(0.031591054), np.float32(0.032511286), np.float32(0.033185903), np.float32(0.035587873), np.float32(0.03586252), np.float32(0.035843972), np.float32(0.03609816), np.float32(0.03443253), np.float32(0.035242632), np.float32(0.034872852), np.float32(0.036620572), np.float32(0.033168048), np.float32(0.028950427), np.float32(0.023698876), np.float32(0.020506615), np.float32(0.021572733), np.float32(0.023077393), np.float32(0.02583966), np.float32(0.02586241), np.float32(0.027664794), np.float32(0.026614852), np.float32(0.02651262), np.float32(0.027756607), np.float32(0.030558378), np.float32(0.030163972), np.float32(0.033863388), np.float32(0.04129855), np.float32(0.04184076), np.float32(0.039993867), np.float32(0.0415226), np.float32(0.047303405), np.float32(0.053810753), np.float32(0.06240983), np.float32(0.06903834), np.float32(0.07102849), np.float32(0.07919686), np.float32(0.08295826), np.float32(0.08548767), np.float32(0.08080199), np.float32(0.074216425), np.float32(0.061945397), np.float32(0.051387064), np.float32(0.049728677), np.float32(0.054654546), np.float32(0.04886838), np.float32(0.041300204), np.float32(0.04300652), np.float32(0.038292445), np.float32(0.034874916), np.float32(0.037590448), np.float32(0.041170016), np.float32(0.041714028), np.float32(0.044775344), np.float32(0.04116656), np.float32(0.0407692), np.float32(0.044828124), np.float32(0.036581945), np.float32(0.03692435), np.float32(0.043822303), np.float32(0.05078922), np.float32(0.051772065), np.float32(0.0558559), np.float32(0.06330497), np.float32(0.0629624), np.float32(0.06755266), np.float32(0.0769976), np.float32(0.08347528), np.float32(0.09283887), np.float32(0.09868466), np.float32(0.11899766), np.float32(0.13023934), np.float32(0.12645517), np.float32(0.12959495), np.float32(0.12941982), np.float32(0.12677488), np.float32(0.11355119), np.float32(0.100609444), np.float32(0.09789016), np.float32(0.09228787), np.float32(0.08360955), np.float32(0.09270196), np.float32(0.09841283), np.float32(0.09205241), np.float32(0.08182831), np.float32(0.08266546), np.float32(0.07652929), np.float32(0.066038884), np.float32(0.06282663), np.float32(0.0610925), np.float32(0.05384122), np.float32(0.04593569), np.float32(0.047385037), np.float32(0.05394489), np.float32(0.050239548), np.float32(0.05052548), np.float32(0.056819987), np.float32(0.05900482), np.float32(0.05867022), np.float32(0.059466735), np.float32(0.058959063), np.float32(0.058020502), np.float32(0.05555671), np.float32(0.056653764), np.float32(0.05744507), np.float32(0.051791158), np.float32(0.04903642), np.float32(0.044902973), np.float32(0.045297734), np.float32(0.046097066), np.float32(0.04610638), np.float32(0.047941245), np.float32(0.055155635), np.float32(0.060910318), np.float32(0.07653255), np.float32(0.09163563), np.float32(0.10591397), np.float32(0.116695076), np.float32(0.11746408), np.float32(0.10849999), np.float32(0.109405786), np.float32(0.10138463), np.float32(0.102833256), np.float32(0.12281531), np.float32(0.12982787), np.float32(0.15504935), np.float32(0.16844277), np.float32(0.18242674), np.float32(0.16334304), np.float32(0.15561412), np.float32(0.1478296), np.float32(0.16934578), np.float32(0.17456627), np.float32(0.17074025), np.float32(0.2025473), np.float32(0.20055033), np.float32(0.19815621), np.float32(0.20059292), np.float32(0.19964905), np.float32(0.4510964), np.float32(0.28050137), np.float32(0.14951034), np.float32(0.13116503), np.float32(0.10956295), np.float32(0.094776146), np.float32(0.1112014), np.float32(0.095749184), np.float32(0.14083187), np.float32(0.19963601), np.float32(0.17581394), np.float32(0.2482884), np.float32(0.21891813), np.float32(0.31472418), np.float32(0.39980614), np.float32(0.41925633), np.float32(0.46143648), np.float32(0.44548893), np.float32(0.47699198), np.float32(0.42491665), np.float32(0.43555897), np.float32(0.38004956), np.float32(0.38575763), np.float32(0.35120708), np.float32(0.40478534), np.float32(0.4439146), np.float32(0.55193037), np.float32(0.5693769), np.float32(0.5925425), np.float32(0.60343045), np.float32(0.65346676), np.float32(0.7345184), np.float32(0.7178778), np.float32(0.72915775), np.float32(0.73599136), np.float32(0.7125038), np.float32(0.7151647), np.float32(0.7052086), np.float32(0.73220485), np.float32(0.71658975), np.float32(0.6302793), np.float32(0.44917503), np.float32(0.41191745), np.float32(0.33596915), np.float32(0.336915), np.float32(0.35803384), np.float32(0.3509152), np.float32(0.40378812), np.float32(0.3714493), np.float32(0.47891554), np.float32(0.5546264), np.float32(0.51438814), np.float32(0.3960937), np.float32(0.46047533), np.float32(0.43294612), np.float32(0.44139344), np.float32(0.5409202), np.float32(0.62413806), np.float32(0.729257), np.float32(0.7012007), np.float32(0.6621605), np.float32(0.7009358), np.float32(0.71694696), np.float32(0.8083762), np.float32(0.83669007), np.float32(0.91289634), np.float32(0.9177485), np.float32(0.955737), np.float32(0.9603935), np.float32(0.9627103), np.float32(0.9674085), np.float32(0.9674771), np.float32(0.96980345), np.float32(0.97128814), np.float32(0.9730602), np.float32(0.9750275), np.float32(0.974344), np.float32(0.9817716), np.float32(0.972355), np.float32(0.9705239), np.float32(0.9691279), np.float32(0.9687635), np.float32(0.96907914), np.float32(0.96872854), np.float32(0.9660955), np.float32(0.9619828), np.float32(0.94270873), np.float32(0.951649), np.float32(0.96008587)], 'MARVPCGTWRAGSYCRASTDMGLTSSAWTWPPQKLETPSCLGDVTRKPWCGTCAPVSACRPLKHMNLTSTVSGTTPVEMPLLQGQMMLRVASMTCGQTGRSPSIPKKVSYLEHPAWTSPSVVACCLLDTMITLSTSGMFSKGPGSPSCLAMKTALALYEFRLMGLLSAQDHGIIPSESGPNHLTMHSCIPENLKSSHKEKQY': [np.float32(0.9435721), np.float32(0.9371446), np.float32(0.95057744), np.float32(0.95739007), np.float32(0.96627086), np.float32(0.96098214), np.float32(0.9530394), np.float32(0.95321494), np.float32(0.95185655), np.float32(0.94831806), np.float32(0.94751245), np.float32(0.9392329), np.float32(0.93728167), np.float32(0.93646365), np.float32(0.92845607), np.float32(0.9153852), np.float32(0.89818466), np.float32(0.89318454), np.float32(0.86658233), np.float32(0.8746213), np.float32(0.85581046), np.float32(0.8329611), np.float32(0.8330052), np.float32(0.81705695), np.float32(0.8064998), np.float32(0.80716455), np.float32(0.8170726), np.float32(0.80276066), np.float32(0.732006), np.float32(0.71260077), np.float32(0.69743264), np.float32(0.6626509), np.float32(0.66128397), np.float32(0.60832584), np.float32(0.58258486), np.float32(0.5923514), np.float32(0.5712415), np.float32(0.5617762), np.float32(0.5457988), np.float32(0.5073187), np.float32(0.53139555), np.float32(0.5005617), np.float32(0.48694205), np.float32(0.46995246), np.float32(0.4419085), np.float32(0.4066216), np.float32(0.40392292), np.float32(0.4179078), np.float32(0.42854828), np.float32(0.45609963), np.float32(0.48277023), np.float32(0.5114552), np.float32(0.56389385), np.float32(0.53240895), np.float32(0.5630432), np.float32(0.5723436), np.float32(0.63565856), np.float32(0.60414565), np.float32(0.6123482), np.float32(0.590952), np.float32(0.6660562), np.float32(0.6821564), np.float32(0.6954146), np.float32(0.6590781), np.float32(0.6403718), np.float32(0.6733142), np.float32(0.6857352), np.float32(0.6343704), np.float32(0.66760856), np.float32(0.6355056), np.float32(0.61539525), np.float32(0.6866546), np.float32(0.7258302), np.float32(0.7308983), np.float32(0.7122403), np.float32(0.6537433), np.float32(0.6321305), np.float32(0.6197778), np.float32(0.60404986), np.float32(0.5927934), np.float32(0.47355488), np.float32(0.47363478), np.float32(0.41702202), np.float32(0.37045145), np.float32(0.32903317), np.float32(0.27698314), np.float32(0.34349033), np.float32(0.44223893), np.float32(0.37319636), np.float32(0.35925227), np.float32(0.352098), np.float32(0.36573917), np.float32(0.3689844), np.float32(0.3776208), np.float32(0.31494656), np.float32(0.28302982), np.float32(0.29187238), np.float32(0.3164719), np.float32(0.36233997), np.float32(0.32602024), np.float32(0.38468617), np.float32(0.37089437), np.float32(0.41080102), np.float32(0.45388976), np.float32(0.5699474), np.float32(0.58433163), np.float32(0.53891116), np.float32(0.54410136), np.float32(0.49059767), np.float32(0.45184636), np.float32(0.45569506), np.float32(0.46017817), np.float32(0.36764798), np.float32(0.3353248), np.float32(0.37582257), np.float32(0.4332602), np.float32(0.44314182), np.float32(0.3963159), np.float32(0.33873582), np.float32(0.25223723), np.float32(0.21678244), np.float32(0.14886798), np.float32(0.14763017), np.float32(0.15155381), np.float32(0.15740912), np.float32(0.17871717), np.float32(0.22303486), np.float32(0.19365916), np.float32(0.2226442), np.float32(0.17457616), np.float32(0.15896192), np.float32(0.15645353), np.float32(0.20239253), np.float32(0.23871444), np.float32(0.21971986), np.float32(0.27958572), np.float32(0.2861794), np.float32(0.35177815), np.float32(0.35961917), np.float32(0.36510888), np.float32(0.3818572), np.float32(0.37761587), np.float32(0.33280912), np.float32(0.32185566), np.float32(0.30086663), np.float32(0.33602226), np.float32(0.36655453), np.float32(0.36045375), np.float32(0.28743166), np.float32(0.4376126), np.float32(0.30515575), np.float32(0.38753673), np.float32(0.26120025), np.float32(0.2066731), np.float32(0.15686251), np.float32(0.09662809), np.float32(0.07294764), np.float32(0.055596586), np.float32(0.046346266), np.float32(0.047278903), np.float32(0.05649209), np.float32(0.07408666), np.float32(0.067653865), np.float32(0.08406506), np.float32(0.08619641), np.float32(0.14936748), np.float32(0.21680054), np.float32(0.27617645), np.float32(0.3328374), np.float32(0.35517618), np.float32(0.33783162), np.float32(0.3922859), np.float32(0.42243853), np.float32(0.44484502), np.float32(0.4879591), np.float32(0.4641599), np.float32(0.44649792), np.float32(0.4962742), np.float32(0.40409687), np.float32(0.4349695), np.float32(0.5711456), np.float32(0.75682926), np.float32(0.73621374), np.float32(0.7161779), np.float32(0.66596484), np.float32(0.71520084), np.float32(0.7109978), np.float32(0.7486028), np.float32(0.74637216), np.float32(0.6446974), np.float32(0.71208876), np.float32(0.672583), np.float32(0.6682708), np.float32(0.58758664), np.float32(0.5501382), np.float32(0.5784761), np.float32(0.52395344), np.float32(0.42430636), np.float32(0.33470136), np.float32(0.43092817), np.float32(0.5273178), np.float32(0.7073455)], 'MAWQLRVEATSLLKYLKKLSTLPITVDILAETGVGKTVNSYRKHEQVGSFARDLVAQWKKLVPVERNSDADEQDFEKSSSRKRPRDVLQREEEMQGEHQENWKASSSQSYSPEPRQKKHRKLPELERPHRVSHSHERRDERKKCHRASPPYSSDPESSDYGHVQSPPASASPHHHQVFMNHYRSPEEDHEAITPHQKPGRGHSNALQDRLGVSQERHLGESQGKGVTNQNKEHKTSHKEKRPVDARGDEKAPALSREKSHKALAKEESRRPLSGDSVKEKQPSGAVKKEKEREGSSLKKKFSSTLEVASDNLLKKTKHKDLEKTKYDKTKQSVDGLDIGKGAGDLLPKTKEKISNNLKAQEGKVKTSHSGKKSLSSFHKEEEADVDDEFEQPTMSFESYLSYDQPRKKKKKIVKTSTTALGEKGLKKSESKSTSKNLDSVQKLPKVNENKSEKLQLAGADSAKPRKVSMDAVPVLPDLPLPAIQANYRPLPSLELISSFQPKRKAFSSPQEEEEAGFTGRRMNSKMQVYSGSKCAYLPKMMTLHQQCIRVLKNNIDSIFEVGGVPYSVLEPVLERCTPDQLYRIEECNHQPIVVCVSCHQSETTASFLSTEIAPMMAKTIKAFKNRFSRR': [np.float32(0.42728493), np.float32(0.33138657), np.float32(0.32225347), np.float32(0.3062042), np.float32(0.20280388), np.float32(0.21198642), np.float32(0.25534257), np.float32(0.21163315), np.float32(0.2789259), np.float32(0.24629718), np.float32(0.2519808), np.float32(0.29712468), np.float32(0.28173104), np.float32(0.26661333), np.float32(0.25999752), np.float32(0.29627553), np.float32(0.25731465), np.float32(0.2669532), np.float32(0.25875825), np.float32(0.27227724), np.float32(0.24303952), np.float32(0.27325895), np.float32(0.2747534), np.float32(0.32253245), np.float32(0.39553994), np.float32(0.44388515), np.float32(0.43460846), np.float32(0.42564964), np.float32(0.45734674), np.float32(0.4583518), np.float32(0.3890839), np.float32(0.36751476), np.float32(0.3437948), np.float32(0.32178354), np.float32(0.30828825), np.float32(0.28736815), np.float32(0.30968234), np.float32(0.33486775), np.float32(0.30788308), np.float32(0.3001709), np.float32(0.30799457), np.float32(0.34654528), np.float32(0.31899998), np.float32(0.29540327), np.float32(0.29820758), np.float32(0.2854913), np.float32(0.27639222), np.float32(0.2854169), np.float32(0.29401964), np.float32(0.32956144), np.float32(0.3354562), np.float32(0.32700235), np.float32(0.36046582), np.float32(0.3778862), np.float32(0.40684852), np.float32(0.41546676), np.float32(0.44759917), np.float32(0.48972014), np.float32(0.5047992), np.float32(0.5525461), np.float32(0.6162114), np.float32(0.64888155), np.float32(0.6903496), np.float32(0.7326477), np.float32(0.76875526), np.float32(0.7937069), np.float32(0.8165252), np.float32(0.85229474), np.float32(0.8680938), np.float32(0.8754561), np.float32(0.89721924), np.float32(0.9125691), np.float32(0.91641426), np.float32(0.93532467), np.float32(0.9470594), np.float32(0.95203036), np.float32(0.9532911), np.float32(0.9564582), np.float32(0.9547148), np.float32(0.94863546), np.float32(0.94847095), np.float32(0.94359195), np.float32(0.9432886), np.float32(0.9363849), np.float32(0.9332888), np.float32(0.9325398), np.float32(0.93329746), np.float32(0.9275155), np.float32(0.92051184), np.float32(0.9239845), np.float32(0.9255831), np.float32(0.92797303), np.float32(0.92678946), np.float32(0.92383283), np.float32(0.9171487), np.float32(0.9116539), np.float32(0.9129627), np.float32(0.91627496), np.float32(0.92603403), np.float32(0.9227137), np.float32(0.9261388), np.float32(0.9334316), np.float32(0.9398654), np.float32(0.9481058), np.float32(0.9559784), np.float32(0.95625037), np.float32(0.95816904), np.float32(0.9614316), np.float32(0.96661437), np.float32(0.9704119), np.float32(0.9714362), np.float32(0.973266), np.float32(0.9737396), np.float32(0.9756787), np.float32(0.97633135), np.float32(0.9769856), np.float32(0.97726953), np.float32(0.97816193), np.float32(0.978788), np.float32(0.9793595), np.float32(0.97768104), np.float32(0.97862226), np.float32(0.97718346), np.float32(0.9772385), np.float32(0.9773902), np.float32(0.9759552), np.float32(0.97549766), np.float32(0.9729797), np.float32(0.97216886), np.float32(0.9719278), np.float32(0.973382), np.float32(0.97354025), np.float32(0.97213787), np.float32(0.97189564), np.float32(0.9734248), np.float32(0.9743611), np.float32(0.9738564), np.float32(0.9752039), np.float32(0.9766798), np.float32(0.9769956), np.float32(0.9754612), np.float32(0.9741657), np.float32(0.9729998), np.float32(0.9721801), np.float32(0.9730805), np.float32(0.9705432), np.float32(0.97004515), np.float32(0.97040135), np.float32(0.97215706), np.float32(0.97131944), np.float32(0.97286224), np.float32(0.9737988), np.float32(0.974038), np.float32(0.9746878), np.float32(0.97511035), np.float32(0.9756941), np.float32(0.9766665), np.float32(0.9769612), np.float32(0.9766852), np.float32(0.9759434), np.float32(0.9759955), np.float32(0.9754052), np.float32(0.975069), np.float32(0.9737212), np.float32(0.9732207), np.float32(0.972047), np.float32(0.97192377), np.float32(0.971126), np.float32(0.9689454), np.float32(0.9672875), np.float32(0.96846676), np.float32(0.96887666), np.float32(0.96515036), np.float32(0.9644636), np.float32(0.9633417), np.float32(0.96343255), np.float32(0.9625915), np.float32(0.9622856), np.float32(0.9643141), np.float32(0.9641769), np.float32(0.96499145), np.float32(0.96491295), np.float32(0.9645028), np.float32(0.96649164), np.float32(0.96780664), np.float32(0.9680673), np.float32(0.9680375), np.float32(0.9695463), np.float32(0.97010326), np.float32(0.9706278), np.float32(0.9716622), np.float32(0.97280425), np.float32(0.9743808), np.float32(0.97421277), np.float32(0.97546864), np.float32(0.97513163), np.float32(0.9762412), np.float32(0.9769323), np.float32(0.9775259), np.float32(0.9772339), np.float32(0.9777265), np.float32(0.97725904), np.float32(0.9766883), np.float32(0.97666353), np.float32(0.9756967), np.float32(0.97636), np.float32(0.97668105), np.float32(0.97636867), np.float32(0.976674), np.float32(0.9760913), np.float32(0.9767641), np.float32(0.97566116), np.float32(0.97568434), np.float32(0.9758256), np.float32(0.97603863), np.float32(0.97637033), np.float32(0.9765237), np.float32(0.977233), np.float32(0.9767321), np.float32(0.9775278), np.float32(0.9779605), np.float32(0.9782793), np.float32(0.9778796), np.float32(0.9777705), np.float32(0.97703516), np.float32(0.9786213), np.float32(0.97882664), np.float32(0.9788574), np.float32(0.9789797), np.float32(0.9795124), np.float32(0.9788806), np.float32(0.9802991), np.float32(0.9798055), np.float32(0.98002976), np.float32(0.9801524), np.float32(0.9791366), np.float32(0.97855353), np.float32(0.9790207), np.float32(0.97888285), np.float32(0.97854406), np.float32(0.97842807), np.float32(0.9783366), np.float32(0.97915536), np.float32(0.9782714), np.float32(0.9787017), np.float32(0.9789275), np.float32(0.9780067), np.float32(0.9773467), np.float32(0.97794306), np.float32(0.97740114), np.float32(0.9751169), np.float32(0.9742184), np.float32(0.97177434), np.float32(0.9717632), np.float32(0.97145915), np.float32(0.9719987), np.float32(0.97058), np.float32(0.9714238), np.float32(0.9703485), np.float32(0.9723784), np.float32(0.9737978), np.float32(0.97261477), np.float32(0.97210914), np.float32(0.9714848), np.float32(0.9720357), np.float32(0.97251976), np.float32(0.9724476), np.float32(0.9741711), np.float32(0.9746338), np.float32(0.97584814), np.float32(0.976208), np.float32(0.9776779), np.float32(0.9776924), np.float32(0.9776238), np.float32(0.9782079), np.float32(0.9776714), np.float32(0.9780964), np.float32(0.9782467), np.float32(0.9782245), np.float32(0.97771674), np.float32(0.9786018), np.float32(0.9782908), np.float32(0.97855604), np.float32(0.9774116), np.float32(0.97451144), np.float32(0.9750074), np.float32(0.9751475), np.float32(0.9737968), np.float32(0.97367483), np.float32(0.97137153), np.float32(0.968783), np.float32(0.9671976), np.float32(0.96674526), np.float32(0.9660798), np.float32(0.96580094), np.float32(0.9655218), np.float32(0.96434945), np.float32(0.9552788), np.float32(0.9533887), np.float32(0.95181257), np.float32(0.94847393), np.float32(0.9534834), np.float32(0.9513151), np.float32(0.95335317), np.float32(0.95244837), np.float32(0.955234), np.float32(0.9537333), np.float32(0.95499027), np.float32(0.95387155), np.float32(0.9534329), np.float32(0.94968086), np.float32(0.9469606), np.float32(0.94492453), np.float32(0.9463073), np.float32(0.9487698), np.float32(0.9491244), np.float32(0.95435566), np.float32(0.95261604), np.float32(0.9492468), np.float32(0.95427775), np.float32(0.95857525), np.float32(0.9618558), np.float32(0.9609723), np.float32(0.9655786), np.float32(0.96541536), np.float32(0.96411353), np.float32(0.9666362), np.float32(0.9631142), np.float32(0.96837306), np.float32(0.9647299), np.float32(0.96339834), np.float32(0.96270853), np.float32(0.9657101), np.float32(0.9672975), np.float32(0.9680244), np.float32(0.968758), np.float32(0.96852654), np.float32(0.9674472), np.float32(0.9694118), np.float32(0.96870774), np.float32(0.96889395), np.float32(0.9683801), np.float32(0.96558297), np.float32(0.9639617), np.float32(0.9648263), np.float32(0.9629932), np.float32(0.9600795), np.float32(0.958265), np.float32(0.9585427), np.float32(0.9578908), np.float32(0.95430684), np.float32(0.9588262), np.float32(0.9584849), np.float32(0.9614049), np.float32(0.9597344), np.float32(0.9592743), np.float32(0.9624366), np.float32(0.9582775), np.float32(0.9617226), np.float32(0.96533984), np.float32(0.96808285), np.float32(0.97009337), np.float32(0.9705194), np.float32(0.9696871), np.float32(0.9695285), np.float32(0.9712435), np.float32(0.9722019), np.float32(0.9719506), np.float32(0.9723564), np.float32(0.9729654), np.float32(0.9733714), np.float32(0.97408515), np.float32(0.97471356), np.float32(0.9747467), np.float32(0.9748361), np.float32(0.9742958), np.float32(0.9745145), np.float32(0.9744746), np.float32(0.97443604), np.float32(0.97446173), np.float32(0.97307056), np.float32(0.9729149), np.float32(0.9722801), np.float32(0.9702553), np.float32(0.96923524), np.float32(0.969597), np.float32(0.96574557), np.float32(0.9664297), np.float32(0.9659365), np.float32(0.9639653), np.float32(0.9620129), np.float32(0.9613305), np.float32(0.96199614), np.float32(0.9633472), np.float32(0.96496934), np.float32(0.9679262), np.float32(0.9699618), np.float32(0.9711873), np.float32(0.9729443), np.float32(0.9744509), np.float32(0.97513944), np.float32(0.9748414), np.float32(0.97530067), np.float32(0.97593623), np.float32(0.9759998), np.float32(0.9759828), np.float32(0.9756905), np.float32(0.97679853), np.float32(0.9777379), np.float32(0.97709274), np.float32(0.977853), np.float32(0.97895736), np.float32(0.9792316), np.float32(0.98035175), np.float32(0.9807115), np.float32(0.98129094), np.float32(0.9810662), np.float32(0.98147386), np.float32(0.98097104), np.float32(0.9806104), np.float32(0.98036915), np.float32(0.97985864), np.float32(0.979257), np.float32(0.97852933), np.float32(0.97836053), np.float32(0.9787394), np.float32(0.97822624), np.float32(0.9780197), np.float32(0.9783295), np.float32(0.97864884), np.float32(0.9780611), np.float32(0.9788769), np.float32(0.977812), np.float32(0.97869074), np.float32(0.978832), np.float32(0.97865), np.float32(0.9789515), np.float32(0.9782924), np.float32(0.97856826), np.float32(0.9781486), np.float32(0.9784154), np.float32(0.9781405), np.float32(0.9790358), np.float32(0.97833955), np.float32(0.9787619), np.float32(0.9795933), np.float32(0.97911376), np.float32(0.9792142), np.float32(0.97951376), np.float32(0.9791285), np.float32(0.979938), np.float32(0.98078626), np.float32(0.9806457), np.float32(0.98153806), np.float32(0.98107696), np.float32(0.9815987), np.float32(0.98164153), np.float32(0.98083156), np.float32(0.9803429), np.float32(0.9803485), np.float32(0.9802505), np.float32(0.98007536), np.float32(0.97973275), np.float32(0.9802822), np.float32(0.979658), np.float32(0.9798029), np.float32(0.9791282), np.float32(0.97799987), np.float32(0.9775794), np.float32(0.975737), np.float32(0.97377115), np.float32(0.97136164), np.float32(0.9695411), np.float32(0.96861154), np.float32(0.96918947), np.float32(0.9666344), np.float32(0.96544737), np.float32(0.96508646), np.float32(0.96348244), np.float32(0.9615538), np.float32(0.9593371), np.float32(0.95452565), np.float32(0.957111), np.float32(0.9410069), np.float32(0.94289875), np.float32(0.93062), np.float32(0.92830205), np.float32(0.92696494), np.float32(0.9253037), np.float32(0.92299736), np.float32(0.91505694), np.float32(0.92215407), np.float32(0.92540354), np.float32(0.9312789), np.float32(0.94739795), np.float32(0.95183766), np.float32(0.94093496), np.float32(0.94285834), np.float32(0.9423398), np.float32(0.9453415), np.float32(0.943351), np.float32(0.94275355), np.float32(0.9517082), np.float32(0.95581937), np.float32(0.9525789), np.float32(0.9559047), np.float32(0.9548007), np.float32(0.9512424), np.float32(0.95557874), np.float32(0.9581498), np.float32(0.9549402), np.float32(0.9552614), np.float32(0.95107466), np.float32(0.9471104), np.float32(0.9410812), np.float32(0.9301628), np.float32(0.9155046), np.float32(0.8947784), np.float32(0.87624264), np.float32(0.8563355), np.float32(0.8482023), np.float32(0.8271231), np.float32(0.774165), np.float32(0.71606815), np.float32(0.6329126), np.float32(0.51260513), np.float32(0.4664229), np.float32(0.4440563), np.float32(0.39010867), np.float32(0.36116505), np.float32(0.33415684), np.float32(0.2863945), np.float32(0.19096364), np.float32(0.19136545), np.float32(0.18254197), np.float32(0.14826703), np.float32(0.13168168), np.float32(0.1203023), np.float32(0.11771043), np.float32(0.09188288), np.float32(0.10096633), np.float32(0.13231866), np.float32(0.16062027), np.float32(0.19207726), np.float32(0.19495979), np.float32(0.2004892), np.float32(0.18722764), np.float32(0.17702645), np.float32(0.18091811), np.float32(0.17430058), np.float32(0.16731884), np.float32(0.15742227), np.float32(0.164208), np.float32(0.17643473), np.float32(0.17131592), np.float32(0.18813403), np.float32(0.19394659), np.float32(0.18289152), np.float32(0.18695989), np.float32(0.19185278), np.float32(0.20838423), np.float32(0.18840921), np.float32(0.19259451), np.float32(0.21317573), np.float32(0.19405977), np.float32(0.18239522), np.float32(0.17633422), np.float32(0.18504053), np.float32(0.1747879), np.float32(0.15846486), np.float32(0.15339404), np.float32(0.1564726), np.float32(0.13694523), np.float32(0.14033055), np.float32(0.14141741), np.float32(0.12942067), np.float32(0.13467352), np.float32(0.14097422), np.float32(0.14826053), np.float32(0.14909028), np.float32(0.14125457), np.float32(0.13157529), np.float32(0.122522905), np.float32(0.10662855), np.float32(0.10481153), np.float32(0.11382606), np.float32(0.10528396), np.float32(0.108640954), np.float32(0.12514226), np.float32(0.13590516), np.float32(0.14130485), np.float32(0.14145754), np.float32(0.14065963), np.float32(0.15280385), np.float32(0.14500727), np.float32(0.14906669), np.float32(0.15340067), np.float32(0.16264398), np.float32(0.15694363), np.float32(0.1495395), np.float32(0.1363636), np.float32(0.11960161), np.float32(0.12106115), np.float32(0.12816283), np.float32(0.12814035), np.float32(0.11439765), np.float32(0.1359387), np.float32(0.14513104), np.float32(0.14000992), np.float32(0.16565704), np.float32(0.1646268), np.float32(0.14522992), np.float32(0.13570884), np.float32(0.14889951), np.float32(0.14138651), np.float32(0.13247526), np.float32(0.1359805), np.float32(0.15401879), np.float32(0.14639778), np.float32(0.14846635), np.float32(0.15133749), np.float32(0.16625594), np.float32(0.16912274), np.float32(0.16842201), np.float32(0.19497289), np.float32(0.20184903), np.float32(0.20070207), np.float32(0.21963556), np.float32(0.24538687), np.float32(0.33293843)], 'MGKGKARRRRQHNYEAAHRTGLELAPPPVMKDVDAIPSKLRAIMKIMDPRGAVKKDAVGAPSTDQTPADASKPGSKKRRRNNTGLDEFAEKLKAENDGGKSRERRKKFLKERKEKKKQKQLDAIDHSLQQLYKHEQVTFGEVAQAPPKLPRLRKKVCVLETERRRLQAVEAYRMKRDWQSRPGSRLDSNLS': [np.float32(0.95205057), np.float32(0.9508675), np.float32(0.9520591), np.float32(0.95069903), np.float32(0.9486444), np.float32(0.93947256), np.float32(0.93572825), np.float32(0.93576944), np.float32(0.94010955), np.float32(0.9375755), np.float32(0.93215746), np.float32(0.927232), np.float32(0.92173845), np.float32(0.9159058), np.float32(0.91444397), np.float32(0.9088232), np.float32(0.9196961), np.float32(0.9194578), np.float32(0.9268992), np.float32(0.9305839), np.float32(0.9283103), np.float32(0.92432487), np.float32(0.9307305), np.float32(0.9248639), np.float32(0.9167808), np.float32(0.9043674), np.float32(0.8993391), np.float32(0.89983255), np.float32(0.898612), np.float32(0.8913811), np.float32(0.8729048), np.float32(0.8534695), np.float32(0.8436339), np.float32(0.83584464), np.float32(0.81327707), np.float32(0.8018936), np.float32(0.7950405), np.float32(0.7951132), np.float32(0.81780374), np.float32(0.7988085), np.float32(0.807527), np.float32(0.81002295), np.float32(0.82159853), np.float32(0.8277321), np.float32(0.83846), np.float32(0.84457606), np.float32(0.8498917), np.float32(0.86023504), np.float32(0.8813396), np.float32(0.9017618), np.float32(0.9058517), np.float32(0.91261786), np.float32(0.9315319), np.float32(0.9396945), np.float32(0.9472635), np.float32(0.9582718), np.float32(0.9657759), np.float32(0.9699799), np.float32(0.9734856), np.float32(0.97607714), np.float32(0.9780741), np.float32(0.9794908), np.float32(0.9802782), np.float32(0.9805337), np.float32(0.9824411), np.float32(0.98364127), np.float32(0.98421836), np.float32(0.98414594), np.float32(0.98439735), np.float32(0.98455507), np.float32(0.9830944), np.float32(0.9813207), np.float32(0.9793788), np.float32(0.9749799), np.float32(0.9703363), np.float32(0.96256286), np.float32(0.95226204), np.float32(0.9424134), np.float32(0.93394107), np.float32(0.924967), np.float32(0.9170019), np.float32(0.9038315), np.float32(0.8942132), np.float32(0.88292), np.float32(0.8777438), np.float32(0.87447375), np.float32(0.87608707), np.float32(0.8710905), np.float32(0.86673677), np.float32(0.84577674), np.float32(0.8317532), np.float32(0.8050806), np.float32(0.79161066), np.float32(0.7765727), np.float32(0.77323383), np.float32(0.7701564), np.float32(0.7745931), np.float32(0.7826876), np.float32(0.7927377), np.float32(0.77831244), np.float32(0.7736683), np.float32(0.77697766), np.float32(0.77332205), np.float32(0.76996976), np.float32(0.77814656), np.float32(0.7784087), np.float32(0.7713175), np.float32(0.7681056), np.float32(0.75954455), np.float32(0.747612), np.float32(0.74118143), np.float32(0.7379905), np.float32(0.72560894), np.float32(0.7205005), np.float32(0.7142024), np.float32(0.7023456), np.float32(0.6781033), np.float32(0.664478), np.float32(0.6485079), np.float32(0.60295063), np.float32(0.60137796), np.float32(0.6347926), np.float32(0.6235665), np.float32(0.60771286), np.float32(0.6015019), np.float32(0.5860114), np.float32(0.56292576), np.float32(0.5371593), np.float32(0.53908616), np.float32(0.5587267), np.float32(0.55815905), np.float32(0.5659043), np.float32(0.59317046), np.float32(0.60256016), np.float32(0.6138447), np.float32(0.6309967), np.float32(0.6543047), np.float32(0.6573201), np.float32(0.6439247), np.float32(0.682538), np.float32(0.6808951), np.float32(0.6873898), np.float32(0.73228794), np.float32(0.7387955), np.float32(0.74692523), np.float32(0.73697877), np.float32(0.7391539), np.float32(0.7441602), np.float32(0.7441689), np.float32(0.73504364), np.float32(0.7251528), np.float32(0.71848637), np.float32(0.68987435), np.float32(0.6473921), np.float32(0.6536687), np.float32(0.62963575), np.float32(0.57599336), np.float32(0.55965716), np.float32(0.5353805), np.float32(0.4480312), np.float32(0.42112666), np.float32(0.44548088), np.float32(0.43556702), np.float32(0.41888735), np.float32(0.45715696), np.float32(0.46694472), np.float32(0.47437578), np.float32(0.4944102), np.float32(0.52825797), np.float32(0.55392337), np.float32(0.5874465), np.float32(0.5982135), np.float32(0.6531984), np.float32(0.6964376), np.float32(0.71069455), np.float32(0.74065477), np.float32(0.7697347), np.float32(0.78547776), np.float32(0.79515177), np.float32(0.8008142), np.float32(0.822083), np.float32(0.8253195), np.float32(0.8293642), np.float32(0.83925515), np.float32(0.8366804), np.float32(0.84342295), np.float32(0.846783), np.float32(0.84468335), np.float32(0.8573074), np.float32(0.8762751), np.float32(0.88794094)], 'MARKKSAAKKAREAETKGVDAPKAEASFEPKKKQAKITPMDSDSEGSDEEEEAAFTINEDYARRFQYNKEREEKVRLELMHKNGEFDDKNSDDDESDSTSEDEDDNADLATEEVDAAIANVIATIRNNPGKLLEKNVKFFDEIKEGEIPTAKKEKPMYLKDYHRQTILDGGLTAEGEFPEGEKPYAIQQEEDRAKLISEMHADNDDEEDEDEDGEDGFLTKRKEQREIEEVELPDPEKDGDGFLDKFVSSKAWMTKDDNPTYNELVEDEEDEFDEKADEFEQEYNFRFQEEDGKEIISYGRNQDTVRRTAENSRKRQRESKAERKAEEKREREADKARFKKLMVKDVVKKMEALKKHIGDDASKFTAEDFEGDFDDTEWDRRMQQVFNDEFYGDDDAKPTWDDDIDMGGIEVEESDDDDEEEEETEEKTPALSNRKQKQLEKQQKKKEAKEILEKATAFVEENVDLAIEKEEARGRKPVREDSEAPKFRYREVSPESYGLTANDILMADDKQLNEYVGLKKLASWRGAEKKAKDQRKYGKKKRLKDWREQVFKKRDAPTDDEIMAALQKQQKGKRRK': [np.float32(0.86834943), np.float32(0.8670747), np.float32(0.8586534), np.float32(0.85706556), np.float32(0.85409564), np.float32(0.8591352), np.float32(0.8635102), np.float32(0.876451), np.float32(0.89283377), np.float32(0.88953), np.float32(0.90429866), np.float32(0.9160956), np.float32(0.927511), np.float32(0.9385901), np.float32(0.94936603), np.float32(0.9510339), np.float32(0.9532967), np.float32(0.9514009), np.float32(0.95791453), np.float32(0.9595363), np.float32(0.9653625), np.float32(0.97003), np.float32(0.97176623), np.float32(0.9741678), np.float32(0.9756402), np.float32(0.976909), np.float32(0.9770757), np.float32(0.97663546), np.float32(0.9775529), np.float32(0.97627604), np.float32(0.97650707), np.float32(0.9761521), np.float32(0.9740398), np.float32(0.9751931), np.float32(0.97386104), np.float32(0.9732329), np.float32(0.9733565), np.float32(0.9726049), np.float32(0.9718036), np.float32(0.9703442), np.float32(0.9657638), np.float32(0.95972425), np.float32(0.95298755), np.float32(0.9463134), np.float32(0.9412521), np.float32(0.93303895), np.float32(0.92269856), np.float32(0.9151402), np.float32(0.8986746), np.float32(0.88310695), np.float32(0.86425084), np.float32(0.84947), np.float32(0.8314084), np.float32(0.80839145), np.float32(0.7957988), np.float32(0.77090156), np.float32(0.75442386), np.float32(0.69868004), np.float32(0.651127), np.float32(0.60721), np.float32(0.5553406), np.float32(0.47549647), np.float32(0.44918817), np.float32(0.42161602), np.float32(0.39610377), np.float32(0.3981307), np.float32(0.3910381), np.float32(0.3862152), np.float32(0.38588482), np.float32(0.3931751), np.float32(0.40725604), np.float32(0.4133222), np.float32(0.4405946), np.float32(0.48487708), np.float32(0.5149422), np.float32(0.54570603), np.float32(0.6113072), np.float32(0.6725194), np.float32(0.6865911), np.float32(0.7295137), np.float32(0.7809153), np.float32(0.82226753), np.float32(0.8354758), np.float32(0.8557103), np.float32(0.8622406), np.float32(0.8841701), np.float32(0.8904739), np.float32(0.9028787), np.float32(0.9130116), np.float32(0.9298753), np.float32(0.9363383), np.float32(0.95026773), np.float32(0.9564787), np.float32(0.95855576), np.float32(0.9609455), np.float32(0.963326), np.float32(0.96574926), np.float32(0.9670496), np.float32(0.96181697), np.float32(0.95759237), np.float32(0.94724935), np.float32(0.9415437), np.float32(0.9199079), np.float32(0.90299124), np.float32(0.8939044), np.float32(0.8773184), np.float32(0.85992265), np.float32(0.8142359), np.float32(0.78822047), np.float32(0.7185932), np.float32(0.6541319), np.float32(0.5980729), np.float32(0.5690414), np.float32(0.5008888), np.float32(0.46179837), np.float32(0.41648176), np.float32(0.38570023), np.float32(0.3555549), np.float32(0.33113885), np.float32(0.33456758), np.float32(0.33807915), np.float32(0.34521207), np.float32(0.3597391), np.float32(0.366945), np.float32(0.3579189), np.float32(0.32744446), np.float32(0.3475172), np.float32(0.340205), np.float32(0.32557204), np.float32(0.31234163), np.float32(0.34497726), np.float32(0.3462459), np.float32(0.34308377), np.float32(0.36503372), np.float32(0.41682807), np.float32(0.44740453), np.float32(0.45437723), np.float32(0.47619548), np.float32(0.4662641), np.float32(0.4734302), np.float32(0.49810985), np.float32(0.53844655), np.float32(0.56726414), np.float32(0.5869646), np.float32(0.6087483), np.float32(0.6598939), np.float32(0.6515605), np.float32(0.6169743), np.float32(0.66001767), np.float32(0.66066575), np.float32(0.6289867), np.float32(0.6117135), np.float32(0.6271284), np.float32(0.6504005), np.float32(0.62538594), np.float32(0.6352868), np.float32(0.6609352), np.float32(0.63690597), np.float32(0.66813964), np.float32(0.6637545), np.float32(0.66183317), np.float32(0.692335), np.float32(0.7110998), np.float32(0.768284), np.float32(0.768355), np.float32(0.77898324), np.float32(0.8045892), np.float32(0.817509), np.float32(0.8125667), np.float32(0.81372976), np.float32(0.84716094), np.float32(0.83719736), np.float32(0.8328311), np.float32(0.8354031), np.float32(0.8450439), np.float32(0.8900532), np.float32(0.8818495), np.float32(0.8959157), np.float32(0.90167034), np.float32(0.89476335), np.float32(0.90897447), np.float32(0.9074882), np.float32(0.9140033), np.float32(0.91944784), np.float32(0.91745424), np.float32(0.9243652), np.float32(0.9300543), np.float32(0.91895145), np.float32(0.91827446), np.float32(0.9018986), np.float32(0.9071653), np.float32(0.89141905), np.float32(0.88619167), np.float32(0.8702318), np.float32(0.8554721), np.float32(0.8554664), np.float32(0.85647655), np.float32(0.86757207), np.float32(0.8669085), np.float32(0.88645434), np.float32(0.8960504), np.float32(0.90626466), np.float32(0.91543794), np.float32(0.9290818), np.float32(0.9360635), np.float32(0.9470909), np.float32(0.9559666), np.float32(0.9610036), np.float32(0.9641597), np.float32(0.96877545), np.float32(0.9717486), np.float32(0.97002876), np.float32(0.96937907), np.float32(0.96799254), np.float32(0.96898097), np.float32(0.9693728), np.float32(0.9711959), np.float32(0.97115034), np.float32(0.97173387), np.float32(0.9718635), np.float32(0.97123736), np.float32(0.9722446), np.float32(0.9716854), np.float32(0.9732606), np.float32(0.97322106), np.float32(0.972976), np.float32(0.9726514), np.float32(0.9711754), np.float32(0.9697175), np.float32(0.9689835), np.float32(0.9660167), np.float32(0.9670501), np.float32(0.96612906), np.float32(0.9635659), np.float32(0.9609219), np.float32(0.96051866), np.float32(0.9580872), np.float32(0.95314974), np.float32(0.95055026), np.float32(0.948973), np.float32(0.947398), np.float32(0.9488798), np.float32(0.9489193), np.float32(0.9495334), np.float32(0.9545962), np.float32(0.95391595), np.float32(0.9573476), np.float32(0.9556694), np.float32(0.9534765), np.float32(0.95009315), np.float32(0.9457774), np.float32(0.94423646), np.float32(0.94683856), np.float32(0.9444225), np.float32(0.94573957), np.float32(0.94708914), np.float32(0.94667274), np.float32(0.948053), np.float32(0.94825417), np.float32(0.94639844), np.float32(0.9466776), np.float32(0.9486625), np.float32(0.9457637), np.float32(0.94298905), np.float32(0.9387031), np.float32(0.9325048), np.float32(0.9254054), np.float32(0.91984665), np.float32(0.91324425), np.float32(0.89004487), np.float32(0.8831193), np.float32(0.878329), np.float32(0.8794165), np.float32(0.87418276), np.float32(0.8733914), np.float32(0.85642546), np.float32(0.84669536), np.float32(0.84276956), np.float32(0.8359433), np.float32(0.8116591), np.float32(0.8053413), np.float32(0.7802457), np.float32(0.7643753), np.float32(0.7582951), np.float32(0.7602572), np.float32(0.7533291), np.float32(0.75544506), np.float32(0.7367177), np.float32(0.7369544), np.float32(0.759334), np.float32(0.7590745), np.float32(0.76915574), np.float32(0.7716154), np.float32(0.7364971), np.float32(0.73476374), np.float32(0.74703), np.float32(0.7381916), np.float32(0.7468564), np.float32(0.7506112), np.float32(0.7920961), np.float32(0.7819254), np.float32(0.7503568), np.float32(0.738184), np.float32(0.7307151), np.float32(0.69951147), np.float32(0.7009534), np.float32(0.71454775), np.float32(0.70053494), np.float32(0.6951212), np.float32(0.70722425), np.float32(0.7225401), np.float32(0.72723204), np.float32(0.7594912), np.float32(0.75954676), np.float32(0.73556376), np.float32(0.7195331), np.float32(0.6799758), np.float32(0.67363864), np.float32(0.66649926), np.float32(0.6538492), np.float32(0.64981467), np.float32(0.65161353), np.float32(0.6604203), np.float32(0.6441626), np.float32(0.65022653), np.float32(0.6670348), np.float32(0.65821594), np.float32(0.6405206), np.float32(0.62169), np.float32(0.6424518), np.float32(0.6307463), np.float32(0.61866915), np.float32(0.60061216), np.float32(0.6103041), np.float32(0.5905325), np.float32(0.5627987), np.float32(0.536706), np.float32(0.5227831), np.float32(0.5238233), np.float32(0.49480456), np.float32(0.50253093), np.float32(0.4735959), np.float32(0.45697144), np.float32(0.44801137), np.float32(0.4644473), np.float32(0.46901157), np.float32(0.4914504), np.float32(0.50508326), np.float32(0.52128935), np.float32(0.5355942), np.float32(0.5143916), np.float32(0.5289242), np.float32(0.5300989), np.float32(0.514632), np.float32(0.55969745), np.float32(0.55099213), np.float32(0.5899063), np.float32(0.60760903), np.float32(0.63418216), np.float32(0.68271524), np.float32(0.70119184), np.float32(0.7035119), np.float32(0.69944227), np.float32(0.7184055), np.float32(0.7211515), np.float32(0.7363062), np.float32(0.75536054), np.float32(0.7348731), np.float32(0.6958486), np.float32(0.6987536), np.float32(0.68237233), np.float32(0.6691269), np.float32(0.6695669), np.float32(0.6573196), np.float32(0.66334105), np.float32(0.668616), np.float32(0.65115476), np.float32(0.6448311), np.float32(0.668369), np.float32(0.66180205), np.float32(0.6670727), np.float32(0.68194824), np.float32(0.6954922), np.float32(0.70133317), np.float32(0.71034276), np.float32(0.7220117), np.float32(0.76544595), np.float32(0.79532593), np.float32(0.82974935), np.float32(0.8576388), np.float32(0.8734373), np.float32(0.8761846), np.float32(0.8860648), np.float32(0.88670105), np.float32(0.8796431), np.float32(0.89101), np.float32(0.9033485), np.float32(0.91444796), np.float32(0.9205182), np.float32(0.9314752), np.float32(0.9411739), np.float32(0.9394645), np.float32(0.9520867), np.float32(0.9537013), np.float32(0.9552325), np.float32(0.9594958), np.float32(0.96477836), np.float32(0.964372), np.float32(0.9653356), np.float32(0.9684843), np.float32(0.9706052), np.float32(0.9733026), np.float32(0.9740535), np.float32(0.9763738), np.float32(0.97788346), np.float32(0.97815824), np.float32(0.9787775), np.float32(0.9789186), np.float32(0.97776866), np.float32(0.97705704), np.float32(0.9786623), np.float32(0.977896), np.float32(0.97838825), np.float32(0.9793305), np.float32(0.9787037), np.float32(0.9770495), np.float32(0.9730972), np.float32(0.96967924), np.float32(0.9654655), np.float32(0.95641524), np.float32(0.9494205), np.float32(0.9381236), np.float32(0.92692316), np.float32(0.91902345), np.float32(0.9087096), np.float32(0.89887017), np.float32(0.87357926), np.float32(0.8489779), np.float32(0.8311516), np.float32(0.8127011), np.float32(0.7909816), np.float32(0.77822065), np.float32(0.7611244), np.float32(0.74604917), np.float32(0.7277269), np.float32(0.72519743), np.float32(0.71245867), np.float32(0.7097182), np.float32(0.70763075), np.float32(0.7100878), np.float32(0.7113513), np.float32(0.7105608), np.float32(0.7071847), np.float32(0.70539236), np.float32(0.70155734), np.float32(0.6762575), np.float32(0.66869646), np.float32(0.659112), np.float32(0.6429814), np.float32(0.6359463), np.float32(0.63157165), np.float32(0.6550743), np.float32(0.6877445), np.float32(0.70159984), np.float32(0.7215899), np.float32(0.73663956), np.float32(0.7421581), np.float32(0.7649918), np.float32(0.7869967), np.float32(0.80150306), np.float32(0.83438617), np.float32(0.8268016), np.float32(0.8418401), np.float32(0.8510569), np.float32(0.8479787), np.float32(0.8612833), np.float32(0.871243), np.float32(0.8778431), np.float32(0.8858122), np.float32(0.89133936), np.float32(0.8908732), np.float32(0.8930874), np.float32(0.9011641), np.float32(0.90745634), np.float32(0.91242695), np.float32(0.9071726), np.float32(0.9091052), np.float32(0.9060157), np.float32(0.89431274), np.float32(0.8828602), np.float32(0.86986333), np.float32(0.83229136), np.float32(0.79576993), np.float32(0.77066433), np.float32(0.72478145), np.float32(0.71310186), np.float32(0.6507214), np.float32(0.61339265), np.float32(0.60081154), np.float32(0.55018294), np.float32(0.560013), np.float32(0.5370396), np.float32(0.5306542), np.float32(0.51330084), np.float32(0.47987157), np.float32(0.47159737), np.float32(0.41260144), np.float32(0.38257813), np.float32(0.3615459), np.float32(0.3787372), np.float32(0.4173828), np.float32(0.40698662), np.float32(0.40080798), np.float32(0.4304001), np.float32(0.46030292), np.float32(0.46745425), np.float32(0.39035645), np.float32(0.37795192), np.float32(0.35096666), np.float32(0.3576075), np.float32(0.35792), np.float32(0.41170758), np.float32(0.42748508), np.float32(0.43815604), np.float32(0.486975), np.float32(0.56392837), np.float32(0.6014507), np.float32(0.59054667), np.float32(0.60863006), np.float32(0.63732827), np.float32(0.6578283), np.float32(0.6842834), np.float32(0.67171097), np.float32(0.67954296), np.float32(0.66518205), np.float32(0.6490745), np.float32(0.64828783), np.float32(0.63002986), np.float32(0.58116883), np.float32(0.5700376), np.float32(0.5652043), np.float32(0.5923772), np.float32(0.5955954), np.float32(0.58526653), np.float32(0.60651654), np.float32(0.5893767), np.float32(0.58820343), np.float32(0.5517219), np.float32(0.5001013), np.float32(0.49797383), np.float32(0.518859), np.float32(0.5158834), np.float32(0.504868), np.float32(0.4864256), np.float32(0.4601137), np.float32(0.4257652), np.float32(0.43490773), np.float32(0.45126274), np.float32(0.46553126), np.float32(0.46363872), np.float32(0.49097613), np.float32(0.51403534), np.float32(0.523139), np.float32(0.5767352), np.float32(0.6137398), np.float32(0.59385276), np.float32(0.6012205), np.float32(0.6219928), np.float32(0.63339233), np.float32(0.67668283), np.float32(0.6959919), np.float32(0.7042746), np.float32(0.72834104), np.float32(0.7108819), np.float32(0.71867514), np.float32(0.7393845), np.float32(0.7483882)], 'MSNLLWKYYLEDDVDKFRRLLANTAYSSQHTLKSHGGGGPAFSSSFGNKIGSSGGFGTSPKTFGKNRKTPGPAGNSNGNKGQGNAISKAELNSRDYAGLTVLHRAASSTSTNAIIFATSLIEHPSIDLYIQDTESGWTALHRALYFGNVTIARAIIERDSKDRAAGNTGAKPDSSVIKVKDREGNTPFDVYNATIARRSLLDRGEQGVPHRSDDDSDEELFDSPSSESSKFKSIDGDELYAFGSNKNFSLGFGDQDDRQYPEKITLKRPDHLLFRFYQEYLDSVYDHNPIGNPKMPKTVSELPSMIQNKPIIIQDVALSKLSSAVLTTDPESNLYMCGFGPGGRLGMGDETTRFNYVPVDQGGLAGKKVVTVALGQNHTLAVSSEGEIFSWGTNTWGQLGYNLPRPALKDEEPLCTTPRQIFGPLKREIIIGIAASAIHSVAHTSTSLFCWGKNEGQLGLMDSDSRSLEAQPIPRRVAASLFKSSIVKVSAISGATICLLANHTVCVFTNYGYNMVKFPLYEGFTNYHLQSTSLTTRYDSESNNITTIESGGDTIAAISGRGDLFTFNVRKIDTKVAAASTTNPSKIKDALSQPQRVWSLRKGNWDGIKSVGVAENGSVIVCTQAGAVWRRIKRAKNKDAFTGISGYDRKDFKFQRIPGLTKVAAVRSNPFGVFAAIRKDCDVTRTQVAVEDKTLWDDIAPLLSIRDLVASEHPVEQAGSLVNPRLANLDIEYGPVLAALIMSPDIEEDVQGLLMGVDSESGGYDVEICSSTSDIAIPVHGFMLAARSSVLRSLLADSHANGTTSLSNILNIENSTGGKKRIIFNGIDFITLVNFAIFLYIDKIADVWAFANYLPNMAFRLRQVRIEIMKLGSHLNIPYLTQPGLVRRPSDKLNSDMDNAITDEKFFDNCDAIVELDGGEMPIHSVLACQRCPFFDGLFNGRSGGQWLAGRRAKITDPISIDLKHISPDTFELVLRYIYADVGPELFDDIVSTNIDEFSEIVMDVMSVANELMIDRLSQICQQVLGRFVNTRNVCNIINAVAPCSITELKDAGLEYMCLQLESMLENRLLDDLDEDLLLELDEVVRDNQLNCLPFAKSGRADLDLHEKYPELAGDIDEERRRRLGDMIFRAHLRDDDNRISSSFKARMGSLDDYLPSPSNDKARRKSRVVKNEPFSPSVRPKDAAADFMFDMDDDEEPGSPPELNLTNDLTSASPGGPVTPRFPTTGSTPKVFESGSPTDFRNSVGLGINHNPDTPQTGNKTWSSPNLLVKLDMKDIMAQASTNRTSNLSMSLSAQKAKDEANAKSSTPKLSQKERKKQQAALQQAIAQTPVNKGKDKASSPWQIAGVGSKTNLKDILDKDNKSSPSSLAPNPTTSPAISPSSTTSTIRRVTAPDTRFAGQKRNDNNSITKAQRSSPGPSRPSLLTPSKSSPLIPHSKSYTAPAAKAEPSLQLSMADIIGMQQREQEVIKEAVAKRSLQEIQEEQAFQEWWDQESKRAQEEEALRAKASTGVSRGGGKSGGGRGKGGPRGRGGRGRGGGESVRGGGGGGRGRGKSQEKSTGAN': [np.float32(0.75167006), np.float32(0.7042267), np.float32(0.6632845), np.float32(0.65044105), np.float32(0.62565905), np.float32(0.54273546), np.float32(0.4940881), np.float32(0.50294185), np.float32(0.5132427), np.float32(0.4848037), np.float32(0.48020923), np.float32(0.493822), np.float32(0.55080926), np.float32(0.50549245), np.float32(0.5322316), np.float32(0.5318789), np.float32(0.52237004), np.float32(0.51400834), np.float32(0.50328785), np.float32(0.47582832), np.float32(0.5059342), np.float32(0.5527551), np.float32(0.54350847), np.float32(0.56578815), np.float32(0.6158103), np.float32(0.64665), np.float32(0.75548595), np.float32(0.8012613), np.float32(0.8422314), np.float32(0.8809247), np.float32(0.9050875), np.float32(0.91074646), np.float32(0.9259983), np.float32(0.9360151), np.float32(0.9444309), np.float32(0.9482547), np.float32(0.9510185), np.float32(0.95825857), np.float32(0.96186703), np.float32(0.96564096), np.float32(0.96988994), np.float32(0.97205496), np.float32(0.97365177), np.float32(0.97713625), np.float32(0.9777154), np.float32(0.9788431), np.float32(0.97825897), np.float32(0.9781225), np.float32(0.9776227), np.float32(0.9786729), np.float32(0.9791245), np.float32(0.9799029), np.float32(0.98012185), np.float32(0.9800961), np.float32(0.97838974), np.float32(0.97738695), np.float32(0.9779515), np.float32(0.9788255), np.float32(0.97762394), np.float32(0.97674584), np.float32(0.97881067), np.float32(0.9789802), np.float32(0.97905743), np.float32(0.9797163), np.float32(0.9792228), np.float32(0.9801031), np.float32(0.97926486), np.float32(0.9797838), np.float32(0.97845846), np.float32(0.97753793), np.float32(0.97755164), np.float32(0.97809666), np.float32(0.97858363), np.float32(0.97705835), np.float32(0.97611827), np.float32(0.971915), np.float32(0.9728987), np.float32(0.9672135), np.float32(0.96105707), np.float32(0.9554943), np.float32(0.94917375), np.float32(0.9480983), np.float32(0.9403431), np.float32(0.92010367), np.float32(0.9006088), np.float32(0.8820632), np.float32(0.84116524), np.float32(0.7757843), np.float32(0.7287111), np.float32(0.66656315), np.float32(0.5763022), np.float32(0.46656504), np.float32(0.4647234), np.float32(0.33006176), np.float32(0.18337052), np.float32(0.123265676), np.float32(0.10093542), np.float32(0.09756718), np.float32(0.09633493), np.float32(0.09407136), np.float32(0.08985185), np.float32(0.075579464), np.float32(0.05859964), np.float32(0.053876888), np.float32(0.045368366), np.float32(0.036589622), np.float32(0.03390686), np.float32(0.032215904), np.float32(0.031214017), np.float32(0.03129943), np.float32(0.037846804), np.float32(0.046987835), np.float32(0.052711308), np.float32(0.05942488), np.float32(0.061062075), np.float32(0.061814524), np.float32(0.05519573), np.float32(0.054532982), np.float32(0.05031296), np.float32(0.048328985), np.float32(0.04707178), np.float32(0.04727229), np.float32(0.050658964), np.float32(0.05021144), np.float32(0.051368233), np.float32(0.051776398), np.float32(0.055872947), np.float32(0.05693628), np.float32(0.055759914), np.float32(0.057138436), np.float32(0.060379036), np.float32(0.059360787), np.float32(0.05940637), np.float32(0.05931479), np.float32(0.05512149), np.float32(0.052693367), np.float32(0.046318855), np.float32(0.04285256), np.float32(0.048203945), np.float32(0.042529162), np.float32(0.040754322), np.float32(0.041698534), np.float32(0.042119633), np.float32(0.039173327), np.float32(0.0360142), np.float32(0.035624687), np.float32(0.03311877), np.float32(0.03643687), np.float32(0.041682977), np.float32(0.05739507), np.float32(0.067767106), np.float32(0.091440596), np.float32(0.102366515), np.float32(0.11978203), np.float32(0.131446), np.float32(0.16246282), np.float32(0.19260022), np.float32(0.27036583), np.float32(0.27144894), np.float32(0.30008295), np.float32(0.33112553), np.float32(0.42677718), np.float32(0.47904977), np.float32(0.5576035), np.float32(0.6144348), np.float32(0.6405041), np.float32(0.7555611), np.float32(0.78037256), np.float32(0.7969179), np.float32(0.85939354), np.float32(0.89353096), np.float32(0.90701264), np.float32(0.9192247), np.float32(0.9037), np.float32(0.89112234), np.float32(0.87849545), np.float32(0.86918634), np.float32(0.8626416), np.float32(0.8803859), np.float32(0.9057761), np.float32(0.9055005), np.float32(0.8876524), np.float32(0.8742333), np.float32(0.85719025), np.float32(0.86477506), np.float32(0.84134257), np.float32(0.8491439), np.float32(0.84691083), np.float32(0.82841104), np.float32(0.7833033), np.float32(0.88565755), np.float32(0.8718357), np.float32(0.833186), np.float32(0.87528783), np.float32(0.8811162), np.float32(0.8873603), np.float32(0.87217385), np.float32(0.8536056), np.float32(0.8656372), np.float32(0.87430996), np.float32(0.8612939), np.float32(0.86763453), np.float32(0.8841467), np.float32(0.9175357), np.float32(0.9193079), np.float32(0.9319461), np.float32(0.93757457), np.float32(0.9427504), np.float32(0.95093495), np.float32(0.95794284), np.float32(0.96439236), np.float32(0.96954006), np.float32(0.9670915), np.float32(0.9668778), np.float32(0.967443), np.float32(0.9679676), np.float32(0.96916795), np.float32(0.9695197), np.float32(0.9676051), np.float32(0.96660525), np.float32(0.96086025), np.float32(0.9588897), np.float32(0.9521073), np.float32(0.93991184), np.float32(0.9370778), np.float32(0.9188805), np.float32(0.92565995), np.float32(0.8995661), np.float32(0.8918208), np.float32(0.8643352), np.float32(0.85442674), np.float32(0.82909876), np.float32(0.81727946), np.float32(0.8168767), np.float32(0.8187369), np.float32(0.8231726), np.float32(0.79392153), np.float32(0.799407), np.float32(0.77538264), np.float32(0.81432015), np.float32(0.8325825), np.float32(0.82803524), np.float32(0.7866362), np.float32(0.81495196), np.float32(0.79991716), np.float32(0.81856567), np.float32(0.83666503), np.float32(0.8334527), np.float32(0.8216822), np.float32(0.7856376), np.float32(0.80982745), np.float32(0.698553), np.float32(0.6432796), np.float32(0.65510267), np.float32(0.6688532), np.float32(0.63850904), np.float32(0.5722873), np.float32(0.5273567), np.float32(0.4469224), np.float32(0.44617385), np.float32(0.3855868), np.float32(0.35528794), np.float32(0.33508763), np.float32(0.32697096), np.float32(0.32286263), np.float32(0.28288653), np.float32(0.2231019), np.float32(0.19846036), np.float32(0.17024359), np.float32(0.12606864), np.float32(0.09266731), np.float32(0.07592636), np.float32(0.07934723), np.float32(0.06852684), np.float32(0.06847654), np.float32(0.065402165), np.float32(0.07140824), np.float32(0.08257171), np.float32(0.08691104), np.float32(0.084471785), np.float32(0.09591788), np.float32(0.100038946), np.float32(0.119742274), np.float32(0.116994895), np.float32(0.12519452), np.float32(0.13611153), np.float32(0.14573361), np.float32(0.14205943), np.float32(0.1636782), np.float32(0.18435416), np.float32(0.19671994), np.float32(0.19793235), np.float32(0.22657192), np.float32(0.23543938), np.float32(0.22787398), np.float32(0.23539595), np.float32(0.24191685), np.float32(0.24383634), np.float32(0.24565715), np.float32(0.22324069), np.float32(0.20777646), np.float32(0.18618023), np.float32(0.14764553), np.float32(0.115069516), np.float32(0.10111504), np.float32(0.0813369), np.float32(0.06746158), np.float32(0.06641471), np.float32(0.06862133), np.float32(0.056494), np.float32(0.055052843), np.float32(0.055639204), np.float32(0.05068889), np.float32(0.04387226), np.float32(0.04354736), np.float32(0.044447448), np.float32(0.038694173), np.float32(0.037269134), np.float32(0.044708356), np.float32(0.04773181), np.float32(0.041032217), np.float32(0.038143374), np.float32(0.03296), np.float32(0.032169424), np.float32(0.032437656), np.float32(0.03258555), np.float32(0.032238018), np.float32(0.0301808), np.float32(0.028775178), np.float32(0.029534275), np.float32(0.032141883), np.float32(0.03029117), np.float32(0.028883817), np.float32(0.029493662), np.float32(0.03128127), np.float32(0.031446263), np.float32(0.032259513), np.float32(0.03533456), np.float32(0.037385643), np.float32(0.040686168), np.float32(0.035432253), np.float32(0.036483154), np.float32(0.032058414), np.float32(0.029447755), np.float32(0.0307354), np.float32(0.030434383), np.float32(0.03180258), np.float32(0.032410152), np.float32(0.036413077), np.float32(0.04111864), np.float32(0.044088632), np.float32(0.053672604), np.float32(0.06637584), np.float32(0.07275501), np.float32(0.07531558), np.float32(0.082818255), np.float32(0.08602645), np.float32(0.08142077), np.float32(0.07418531), np.float32(0.06649789), np.float32(0.06165354), np.float32(0.05214168), np.float32(0.044456817), np.float32(0.04248998), np.float32(0.041463114), np.float32(0.041719858), np.float32(0.0400238), np.float32(0.038678665), np.float32(0.03756796), np.float32(0.039272215), np.float32(0.03876291), np.float32(0.036024597), np.float32(0.03425136), np.float32(0.03157059), np.float32(0.030250473), np.float32(0.027606746), np.float32(0.023918178), np.float32(0.02006589), np.float32(0.018989999), np.float32(0.017653681), np.float32(0.016453484), np.float32(0.016483776), np.float32(0.017205946), np.float32(0.01952398), np.float32(0.023948872), np.float32(0.026048973), np.float32(0.032822914), np.float32(0.029799964), np.float32(0.02839436), np.float32(0.028161827), np.float32(0.03150677), np.float32(0.031922698), np.float32(0.03731932), np.float32(0.04191623), np.float32(0.045076236), np.float32(0.0492764), np.float32(0.050424136), np.float32(0.05649038), np.float32(0.0683391), np.float32(0.0785974), np.float32(0.09030976), np.float32(0.106899425), np.float32(0.11693673), np.float32(0.11902295), np.float32(0.13951042), np.float32(0.1484403), np.float32(0.18238243), np.float32(0.2094975), np.float32(0.2228676), np.float32(0.23779099), np.float32(0.2372038), np.float32(0.2368749), np.float32(0.24384417), np.float32(0.24384417), np.float32(0.24655709), np.float32(0.2608156), np.float32(0.26645654), np.float32(0.26303545), np.float32(0.25154904), np.float32(0.24133612), np.float32(0.23432861), np.float32(0.17213963), np.float32(0.1323865), np.float32(0.10595052), np.float32(0.09864641), np.float32(0.08151813), np.float32(0.075341366), np.float32(0.07392485), np.float32(0.06757664), np.float32(0.05877504), np.float32(0.058316633), np.float32(0.051071133), np.float32(0.051460426), np.float32(0.048326433), np.float32(0.042358883), np.float32(0.040083047), np.float32(0.03569816), np.float32(0.032767095), np.float32(0.030425658), np.float32(0.028519422), np.float32(0.024274748), np.float32(0.031407747), np.float32(0.03422613), np.float32(0.042930663), np.float32(0.052606348), np.float32(0.06613272), np.float32(0.11243273), np.float32(0.18008906), np.float32(0.15397345), np.float32(0.12586226), np.float32(0.15345766), np.float32(0.14298394), np.float32(0.16003804), np.float32(0.19437243), np.float32(0.27579266), np.float32(0.3630382), np.float32(0.42586365), np.float32(0.41391408), np.float32(0.48792773), np.float32(0.3700443), np.float32(0.38397217), np.float32(0.31503102), np.float32(0.3408019), np.float32(0.3612107), np.float32(0.35791174), np.float32(0.35106498), np.float32(0.35116532), np.float32(0.3358577), np.float32(0.3274599), np.float32(0.30891904), np.float32(0.28716567), np.float32(0.32843477), np.float32(0.33398715), np.float32(0.2938346), np.float32(0.2825547), np.float32(0.27307206), np.float32(0.2743941), np.float32(0.22440973), np.float32(0.18732621), np.float32(0.15685338), np.float32(0.14354381), np.float32(0.11101709), np.float32(0.095529795), np.float32(0.09314058), np.float32(0.07812522), np.float32(0.066809446), np.float32(0.057955537), np.float32(0.043637984), np.float32(0.039316855), np.float32(0.045066796), np.float32(0.04569882), np.float32(0.044149783), np.float32(0.0415807), np.float32(0.03903189), np.float32(0.036768157), np.float32(0.03315387), np.float32(0.028700396), np.float32(0.031656384), np.float32(0.025752475), np.float32(0.025459966), np.float32(0.026487026), np.float32(0.027488066), np.float32(0.02974257), np.float32(0.030259954), np.float32(0.027823204), np.float32(0.029402176), np.float32(0.027330937), np.float32(0.02582309), np.float32(0.025409512), np.float32(0.029751303), np.float32(0.035858672), np.float32(0.04037912), np.float32(0.0445359), np.float32(0.049489874), np.float32(0.048337627), np.float32(0.05201119), np.float32(0.056711946), np.float32(0.05598087), np.float32(0.061366197), np.float32(0.06562544), np.float32(0.07282398), np.float32(0.085212365), np.float32(0.08234475), np.float32(0.09222883), np.float32(0.097262986), np.float32(0.11156524), np.float32(0.12734735), np.float32(0.1445136), np.float32(0.16663593), np.float32(0.17034782), np.float32(0.1736145), np.float32(0.18516663), np.float32(0.24287868), np.float32(0.21645851), np.float32(0.25089756), np.float32(0.21007359), np.float32(0.20489237), np.float32(0.24614841), np.float32(0.24353033), np.float32(0.24400458), np.float32(0.31383076), np.float32(0.3306529), np.float32(0.28436044), np.float32(0.2802714), np.float32(0.20378226), np.float32(0.17891449), np.float32(0.13427448), np.float32(0.09513971), np.float32(0.08031635), np.float32(0.07242727), np.float32(0.059387267), np.float32(0.0489495), np.float32(0.044127885), np.float32(0.03690648), np.float32(0.033546742), np.float32(0.031846568), np.float32(0.029480513), np.float32(0.028218668), np.float32(0.029408911), np.float32(0.0322238), np.float32(0.032693025), np.float32(0.031878453), np.float32(0.03276123), np.float32(0.03573492), np.float32(0.03380719), np.float32(0.033983327), np.float32(0.037399124), np.float32(0.039052445), np.float32(0.044611976), np.float32(0.056226682), np.float32(0.06857379), np.float32(0.084712625), np.float32(0.08845553), np.float32(0.09226361), np.float32(0.09935019), np.float32(0.09329616), np.float32(0.100176044), np.float32(0.119261555), np.float32(0.13305503), np.float32(0.16580789), np.float32(0.17611395), np.float32(0.18972875), np.float32(0.1925069), np.float32(0.1853696), np.float32(0.18632202), np.float32(0.17565963), np.float32(0.16258885), np.float32(0.14937863), np.float32(0.15209809), np.float32(0.14850384), np.float32(0.16299489), np.float32(0.16984722), np.float32(0.18013996), np.float32(0.17245856), np.float32(0.16621912), np.float32(0.15499808), np.float32(0.12669234), np.float32(0.1110003), np.float32(0.1023753), np.float32(0.10561809), np.float32(0.07943602), np.float32(0.07289534), np.float32(0.072371505), np.float32(0.08719121), np.float32(0.08828591), np.float32(0.08584187), np.float32(0.07642931), np.float32(0.060713988), np.float32(0.054571927), np.float32(0.047990236), np.float32(0.04258995), np.float32(0.038439006), np.float32(0.039667476), np.float32(0.038138583), np.float32(0.032233547), np.float32(0.030780228), np.float32(0.02572094), np.float32(0.022670832), np.float32(0.023367189), np.float32(0.023659812), np.float32(0.022274261), np.float32(0.023237504), np.float32(0.02539904), np.float32(0.028481413), np.float32(0.036056165), np.float32(0.042578373), np.float32(0.053531025), np.float32(0.053595796), np.float32(0.04934437), np.float32(0.049805325), np.float32(0.05344787), np.float32(0.058970876), np.float32(0.069837384), np.float32(0.09358345), np.float32(0.12169437), np.float32(0.14372793), np.float32(0.15631482), np.float32(0.1766852), np.float32(0.18503924), np.float32(0.17975347), np.float32(0.18930541), np.float32(0.2300549), np.float32(0.2014954), np.float32(0.20933358), np.float32(0.26186293), np.float32(0.21107286), np.float32(0.18803106), np.float32(0.18863972), np.float32(0.15965188), np.float32(0.14959562), np.float32(0.13607481), np.float32(0.11596752), np.float32(0.101692066), np.float32(0.08836023), np.float32(0.080507256), np.float32(0.07802405), np.float32(0.08343807), np.float32(0.08056103), np.float32(0.08135103), np.float32(0.085210726), np.float32(0.076801084), np.float32(0.058926176), np.float32(0.046330232), np.float32(0.045995157), np.float32(0.047529545), np.float32(0.03840563), np.float32(0.04030781), np.float32(0.042544525), np.float32(0.04201822), np.float32(0.043174114), np.float32(0.04686571), np.float32(0.046941012), np.float32(0.04704878), np.float32(0.054769974), np.float32(0.05657821), np.float32(0.059936494), np.float32(0.06080073), np.float32(0.059670318), np.float32(0.054111946), np.float32(0.056075796), np.float32(0.05653814), np.float32(0.06416535), np.float32(0.067431785), np.float32(0.06758011), np.float32(0.06791638), np.float32(0.08172416), np.float32(0.09066765), np.float32(0.08801693), np.float32(0.087224245), np.float32(0.0960907), np.float32(0.093116775), np.float32(0.077473216), np.float32(0.07371026), np.float32(0.06884584), np.float32(0.06353559), np.float32(0.06702464), np.float32(0.058485396), np.float32(0.056834448), np.float32(0.056948055), np.float32(0.055409875), np.float32(0.064767234), np.float32(0.0663745), np.float32(0.073352955), np.float32(0.071796164), np.float32(0.081211835), np.float32(0.0815447), np.float32(0.08428915), np.float32(0.09510534), np.float32(0.10890304), np.float32(0.11436351), np.float32(0.10775968), np.float32(0.11782486), np.float32(0.12438662), np.float32(0.13195361), np.float32(0.13088341), np.float32(0.13490814), np.float32(0.13845348), np.float32(0.1371574), np.float32(0.13305558), np.float32(0.12853988), np.float32(0.14246242), np.float32(0.14241186), np.float32(0.13742621), np.float32(0.1456427), np.float32(0.14036426), np.float32(0.1292614), np.float32(0.10821601), np.float32(0.1172131), np.float32(0.08703664), np.float32(0.07207621), np.float32(0.06504159), np.float32(0.05397361), np.float32(0.052164305), np.float32(0.059062604), np.float32(0.0557654), np.float32(0.06306516), np.float32(0.06883865), np.float32(0.06815837), np.float32(0.071190126), np.float32(0.07500406), np.float32(0.06376257), np.float32(0.060729727), np.float32(0.057243023), np.float32(0.06091666), np.float32(0.057514362), np.float32(0.056483958), np.float32(0.06898816), np.float32(0.07401161), np.float32(0.08968596), np.float32(0.11104207), np.float32(0.13797538), np.float32(0.16889864), np.float32(0.19349034), np.float32(0.20178872), np.float32(0.1843082), np.float32(0.21458916), np.float32(0.19007793), np.float32(0.15459381), np.float32(0.19421634), np.float32(0.16483852), np.float32(0.115061685), np.float32(0.11690198), np.float32(0.14823483), np.float32(0.13696523), np.float32(0.12237896), np.float32(0.1096246), np.float32(0.108533986), np.float32(0.112822086), np.float32(0.1132727), np.float32(0.106764674), np.float32(0.08935808), np.float32(0.07274197), np.float32(0.05858926), np.float32(0.051217172), np.float32(0.039758787), np.float32(0.039362162), np.float32(0.038727887), np.float32(0.03687834), np.float32(0.03824116), np.float32(0.03624785), np.float32(0.03938474), np.float32(0.045506075), np.float32(0.041025735), np.float32(0.03705098), np.float32(0.047778483), np.float32(0.0440679), np.float32(0.03998616), np.float32(0.0426162), np.float32(0.050569408), np.float32(0.056679472), np.float32(0.056374367), np.float32(0.07117413), np.float32(0.09035608), np.float32(0.10963068), np.float32(0.11192709), np.float32(0.11996571), np.float32(0.13126841), np.float32(0.12575051), np.float32(0.121207975), np.float32(0.12537491), np.float32(0.1240752), np.float32(0.1254392), np.float32(0.13363257), np.float32(0.15046532), np.float32(0.1575457), np.float32(0.1961306), np.float32(0.24209748), np.float32(0.2831383), np.float32(0.30141133), np.float32(0.28483576), np.float32(0.28310162), np.float32(0.24486892), np.float32(0.21164109), np.float32(0.19412951), np.float32(0.20373684), np.float32(0.18694046), np.float32(0.18992779), np.float32(0.17689416), np.float32(0.17716654), np.float32(0.15962368), np.float32(0.14700937), np.float32(0.1830199), np.float32(0.1571875), np.float32(0.1539263), np.float32(0.16811655), np.float32(0.17585216), np.float32(0.13042217), np.float32(0.19227661), np.float32(0.15176491), np.float32(0.13352844), np.float32(0.10583104), np.float32(0.0869595), np.float32(0.061768886), np.float32(0.04839808), np.float32(0.040396888), np.float32(0.03495926), np.float32(0.03848342), np.float32(0.031166587), np.float32(0.026641982), np.float32(0.02690929), np.float32(0.026323643), np.float32(0.024000123), np.float32(0.025540138), np.float32(0.02927526), np.float32(0.03518871), np.float32(0.034484588), np.float32(0.03567131), np.float32(0.03816601), np.float32(0.0411036), np.float32(0.040364478), np.float32(0.044802774), np.float32(0.050685585), np.float32(0.048731316), np.float32(0.04970791), np.float32(0.05184336), np.float32(0.054507934), np.float32(0.05010561), np.float32(0.050384995), np.float32(0.058934953), np.float32(0.057579562), np.float32(0.055604342), np.float32(0.052670415), np.float32(0.060076103), np.float32(0.065612674), np.float32(0.0644296), np.float32(0.060537565), np.float32(0.06637696), np.float32(0.060187835), np.float32(0.047955316), np.float32(0.05438462), np.float32(0.057767186), np.float32(0.064352214), np.float32(0.06956017), np.float32(0.07180068), np.float32(0.071960166), np.float32(0.07531977), np.float32(0.07714618), np.float32(0.09804042), np.float32(0.107296996), np.float32(0.123313285), np.float32(0.14553456), np.float32(0.15484805), np.float32(0.1613316), np.float32(0.20115022), np.float32(0.23075417), np.float32(0.22991422), np.float32(0.26433954), np.float32(0.28863215), np.float32(0.29019263), np.float32(0.30209756), np.float32(0.29049602), np.float32(0.26349437), np.float32(0.2797227), np.float32(0.29578206), np.float32(0.24866977), np.float32(0.21698196), np.float32(0.2566994), np.float32(0.22423656), np.float32(0.20749262), np.float32(0.19654112), np.float32(0.20875071), np.float32(0.19212262), np.float32(0.18876973), np.float32(0.16166866), np.float32(0.14142199), np.float32(0.1254756), np.float32(0.10857761), np.float32(0.10098429), np.float32(0.104251325), np.float32(0.099758536), np.float32(0.08983729), np.float32(0.07826955), np.float32(0.08117107), np.float32(0.08083545), np.float32(0.06979745), np.float32(0.059482347), np.float32(0.0538571), np.float32(0.046914224), np.float32(0.048203103), np.float32(0.04825421), np.float32(0.042724315), np.float32(0.039123807), np.float32(0.042033866), np.float32(0.04102229), np.float32(0.047520068), np.float32(0.050620254), np.float32(0.050636403), np.float32(0.047176152), np.float32(0.052466404), np.float32(0.052107874), np.float32(0.052517448), np.float32(0.055080947), np.float32(0.050011937), np.float32(0.05215635), np.float32(0.054991335), np.float32(0.058675513), np.float32(0.06302795), np.float32(0.0687923), np.float32(0.07504175), np.float32(0.078355655), np.float32(0.08149134), np.float32(0.08485119), np.float32(0.090247184), np.float32(0.085403115), np.float32(0.08855103), np.float32(0.08578034), np.float32(0.08830875), np.float32(0.08628097), np.float32(0.08315709), np.float32(0.085679896), np.float32(0.093666986), np.float32(0.100938454), np.float32(0.11436754), np.float32(0.12341461), np.float32(0.10697044), np.float32(0.10424801), np.float32(0.11358096), np.float32(0.12729855), np.float32(0.116356716), np.float32(0.11170481), np.float32(0.12231922), np.float32(0.11121482), np.float32(0.09447705), np.float32(0.08923139), np.float32(0.08774919), np.float32(0.078973874), np.float32(0.063925095), np.float32(0.061142243), np.float32(0.059041083), np.float32(0.056637824), np.float32(0.052254386), np.float32(0.057412546), np.float32(0.061903063), np.float32(0.07951172), np.float32(0.08358769), np.float32(0.08388756), np.float32(0.08587604), np.float32(0.0956439), np.float32(0.102698565), np.float32(0.11152767), np.float32(0.11191503), np.float32(0.10502044), np.float32(0.109806836), np.float32(0.11860555), np.float32(0.13283649), np.float32(0.14587586), np.float32(0.1656749), np.float32(0.18115538), np.float32(0.21124363), np.float32(0.25045526), np.float32(0.25868914), np.float32(0.25383317), np.float32(0.24699749), np.float32(0.24637811), np.float32(0.25010264), np.float32(0.24701701), np.float32(0.23826605), np.float32(0.2137894), np.float32(0.22486253), np.float32(0.24367814), np.float32(0.060345497), np.float32(0.052022632), np.float32(0.051451918), np.float32(0.05576767), np.float32(0.052539334), np.float32(0.04442873), np.float32(0.038809612), np.float32(0.046723664), np.float32(0.032704245), np.float32(0.029079406), np.float32(0.032936618), np.float32(0.037019655), np.float32(0.029645005), np.float32(0.029397678), np.float32(0.033258032), np.float32(0.034776673), np.float32(0.031492777), np.float32(0.032233585), np.float32(0.03920552), np.float32(0.040413573), np.float32(0.044716846), np.float32(0.04678369), np.float32(0.046089876), np.float32(0.04032389), np.float32(0.041243184), np.float32(0.041841455), np.float32(0.043813206), np.float32(0.042799275), np.float32(0.045193635), np.float32(0.04971446), np.float32(0.050040245), np.float32(0.0487011), np.float32(0.05438073), np.float32(0.063836224), np.float32(0.05929843), np.float32(0.060935833), np.float32(0.07081659), np.float32(0.0718313), np.float32(0.07486969), np.float32(0.07607952), np.float32(0.080330215), np.float32(0.08364006), np.float32(0.07543697), np.float32(0.0845245), np.float32(0.07778589), np.float32(0.07131386), np.float32(0.0714226), np.float32(0.07617162), np.float32(0.07411889), np.float32(0.07397362), np.float32(0.07610842), np.float32(0.07492004), np.float32(0.071580775), np.float32(0.069032796), np.float32(0.073590316), np.float32(0.07131764), np.float32(0.0797291), np.float32(0.08195191), np.float32(0.08151185), np.float32(0.08619188), np.float32(0.086073086), np.float32(0.09059179), np.float32(0.08236614), np.float32(0.08685776), np.float32(0.08952864), np.float32(0.08758198), np.float32(0.087380245), np.float32(0.09003477), np.float32(0.093031704), np.float32(0.09253601), np.float32(0.09626684), np.float32(0.09841363), np.float32(0.09452832), np.float32(0.095741935), np.float32(0.10076506), np.float32(0.10595095), np.float32(0.105352566), np.float32(0.10614117), np.float32(0.10244289), np.float32(0.10144509), np.float32(0.09316855), np.float32(0.098073944), np.float32(0.105110556), np.float32(0.10079987), np.float32(0.09652072), np.float32(0.11375551), np.float32(0.11498096), np.float32(0.11621495), np.float32(0.13197109), np.float32(0.15720773), np.float32(0.17835653), np.float32(0.1930161), np.float32(0.20316409), np.float32(0.25050047), np.float32(0.25807667), np.float32(0.26120216), np.float32(0.29539514), np.float32(0.28623968), np.float32(0.27310416), np.float32(0.34248275), np.float32(0.42867476), np.float32(0.4047804), np.float32(0.43478644), np.float32(0.49374518), np.float32(0.5838157), np.float32(0.5302921), np.float32(0.5344959), np.float32(0.6184163), np.float32(0.59188026), np.float32(0.46347877), np.float32(0.41939235), np.float32(0.4165273), np.float32(0.36847925), np.float32(0.31698745), np.float32(0.3118981), np.float32(0.31274018), np.float32(0.28600162), np.float32(0.30658805), np.float32(0.31699076), np.float32(0.32897443), np.float32(0.2773063), np.float32(0.24975538), np.float32(0.25085866), np.float32(0.21046925), np.float32(0.22937082), np.float32(0.23104581), np.float32(0.24792553), np.float32(0.2566752), np.float32(0.30952317), np.float32(0.32257548), np.float32(0.33847824), np.float32(0.3581156), np.float32(0.41084018), np.float32(0.43111598), np.float32(0.4207575), np.float32(0.4277046), np.float32(0.4081846), np.float32(0.38006783), np.float32(0.40569), np.float32(0.40499297), np.float32(0.4187627), np.float32(0.42485386), np.float32(0.41622764), np.float32(0.4058343), np.float32(0.43867296), np.float32(0.49919343), np.float32(0.491053), np.float32(0.5153018), np.float32(0.5693379), np.float32(0.599829), np.float32(0.62310153), np.float32(0.64872277), np.float32(0.693841), np.float32(0.80833596), np.float32(0.8299111), np.float32(0.8754806), np.float32(0.90931064), np.float32(0.92873627), np.float32(0.9278831), np.float32(0.9407657), np.float32(0.9466742), np.float32(0.9552021), np.float32(0.9533708), np.float32(0.96174574), np.float32(0.96417767), np.float32(0.96539783), np.float32(0.96639496), np.float32(0.9698001), np.float32(0.9696964), np.float32(0.9709163), np.float32(0.97052675), np.float32(0.97064376), np.float32(0.9706489), np.float32(0.97179747), np.float32(0.97420675), np.float32(0.97396445), np.float32(0.9748712), np.float32(0.97615826), np.float32(0.9759186), np.float32(0.9765628), np.float32(0.9763476), np.float32(0.975089), np.float32(0.9752152), np.float32(0.975204), np.float32(0.97559357), np.float32(0.9763081), np.float32(0.97705567), np.float32(0.9776348), np.float32(0.97784996), np.float32(0.97747236), np.float32(0.97709095), np.float32(0.9772998), np.float32(0.97831273), np.float32(0.9778789), np.float32(0.9779528), np.float32(0.9782472), np.float32(0.9778462), np.float32(0.977719), np.float32(0.9783579), np.float32(0.9785079), np.float32(0.9786562), np.float32(0.97883785), np.float32(0.97875285), np.float32(0.97932374), np.float32(0.97952086), np.float32(0.9796179), np.float32(0.9800601), np.float32(0.98039585), np.float32(0.97949916), np.float32(0.9791189), np.float32(0.9794312), np.float32(0.9792295), np.float32(0.9793634), np.float32(0.97978914), np.float32(0.98064923), np.float32(0.98058814), np.float32(0.98036504), np.float32(0.9805809), np.float32(0.9809039), np.float32(0.9815838), np.float32(0.9814714), np.float32(0.981913), np.float32(0.9816312), np.float32(0.9823224), np.float32(0.9822006), np.float32(0.9816518), np.float32(0.98146), np.float32(0.9816691), np.float32(0.9812352), np.float32(0.9812738), np.float32(0.98155665), np.float32(0.98026216), np.float32(0.98012793), np.float32(0.98087734), np.float32(0.98069876), np.float32(0.980753), np.float32(0.98105353), np.float32(0.9810666), np.float32(0.980583), np.float32(0.98039377), np.float32(0.9800092), np.float32(0.9797173), np.float32(0.97987044), np.float32(0.9797236), np.float32(0.9790717), np.float32(0.97910607), np.float32(0.9789701), np.float32(0.9787579), np.float32(0.9793219), np.float32(0.9794423), np.float32(0.979009), np.float32(0.97901195), np.float32(0.9785252), np.float32(0.9772954), np.float32(0.9767056), np.float32(0.97594017), np.float32(0.9751642), np.float32(0.973434), np.float32(0.9723956), np.float32(0.9705302), np.float32(0.9669007), np.float32(0.9631718), np.float32(0.9572329), np.float32(0.954586), np.float32(0.94710493), np.float32(0.94615036), np.float32(0.9453226), np.float32(0.9430605), np.float32(0.94612646), np.float32(0.9449208), np.float32(0.9457476), np.float32(0.94334495), np.float32(0.93320274), np.float32(0.93478686), np.float32(0.92595), np.float32(0.89743847), np.float32(0.8861119), np.float32(0.8907351), np.float32(0.8797684), np.float32(0.8752284), np.float32(0.8719186), np.float32(0.86444217), np.float32(0.877173), np.float32(0.86623836), np.float32(0.8850827), np.float32(0.8930903), np.float32(0.9116564), np.float32(0.9118375), np.float32(0.9213883), np.float32(0.92314315), np.float32(0.92832905), np.float32(0.94331515), np.float32(0.9422709), np.float32(0.9504624), np.float32(0.9487918), np.float32(0.9463586), np.float32(0.94854546), np.float32(0.9446938), np.float32(0.9476923), np.float32(0.9539276), np.float32(0.95239615), np.float32(0.9519982), np.float32(0.9515854), np.float32(0.9495649), np.float32(0.9556686), np.float32(0.95622796), np.float32(0.95748836), np.float32(0.9589284), np.float32(0.95278424), np.float32(0.94209397), np.float32(0.93774855), np.float32(0.93668175), np.float32(0.93355167), np.float32(0.93429416), np.float32(0.93388397), np.float32(0.93384963), np.float32(0.92751795), np.float32(0.916953), np.float32(0.91411424), np.float32(0.90742433), np.float32(0.89554524), np.float32(0.9010961), np.float32(0.905961), np.float32(0.9102335), np.float32(0.9144939), np.float32(0.9166385), np.float32(0.92246246), np.float32(0.9379958), np.float32(0.93947625), np.float32(0.94834894), np.float32(0.95249283), np.float32(0.9601816), np.float32(0.9630944), np.float32(0.9695967), np.float32(0.9723822), np.float32(0.97421104), np.float32(0.9757912), np.float32(0.9760627), np.float32(0.97704643), np.float32(0.9778701), np.float32(0.97796714), np.float32(0.9771338), np.float32(0.9774416), np.float32(0.9766642), np.float32(0.97555405), np.float32(0.97479194), np.float32(0.97278893), np.float32(0.97210693), np.float32(0.9708779), np.float32(0.9704086), np.float32(0.9694045), np.float32(0.96949536), np.float32(0.97072303), np.float32(0.9720971), np.float32(0.9722323), np.float32(0.9707182), np.float32(0.970281), np.float32(0.97052234), np.float32(0.96869755), np.float32(0.9685565), np.float32(0.96599144), np.float32(0.9655015), np.float32(0.9669843), np.float32(0.96502763), np.float32(0.9659416), np.float32(0.96724397), np.float32(0.9690495), np.float32(0.972097), np.float32(0.97198), np.float32(0.9730241), np.float32(0.9747311), np.float32(0.9757907), np.float32(0.976151), np.float32(0.9774431), np.float32(0.9776922), np.float32(0.97743416), np.float32(0.9782357), np.float32(0.97855365), np.float32(0.97860396), np.float32(0.97873163), np.float32(0.9796744), np.float32(0.97889495), np.float32(0.9790759), np.float32(0.9795712), np.float32(0.97972566), np.float32(0.97980356), np.float32(0.98037124), np.float32(0.98023623), np.float32(0.98076963), np.float32(0.9811009), np.float32(0.9810106), np.float32(0.9807052), np.float32(0.98086745), np.float32(0.98074716), np.float32(0.98087436), np.float32(0.98044854), np.float32(0.979317), np.float32(0.97978777), np.float32(0.979518), np.float32(0.9797435), np.float32(0.97880757), np.float32(0.9791935), np.float32(0.9793042), np.float32(0.979479), np.float32(0.9795879), np.float32(0.98005486), np.float32(0.9803964), np.float32(0.9810096), np.float32(0.9806429), np.float32(0.98091274), np.float32(0.98021543), np.float32(0.98011315), np.float32(0.9808101), np.float32(0.9811245), np.float32(0.98076284), np.float32(0.98056316), np.float32(0.98004913), np.float32(0.98030055), np.float32(0.9800529), np.float32(0.97901356), np.float32(0.97913843), np.float32(0.97871816), np.float32(0.9787949), np.float32(0.9779593), np.float32(0.9783506), np.float32(0.97842205), np.float32(0.9786781), np.float32(0.97764426), np.float32(0.9784768), np.float32(0.97796017), np.float32(0.97835594), np.float32(0.9780106), np.float32(0.977758), np.float32(0.9772555), np.float32(0.977879), np.float32(0.97802675), np.float32(0.97713816), np.float32(0.97547555), np.float32(0.9739406), np.float32(0.9702085), np.float32(0.9696361), np.float32(0.96646756), np.float32(0.96224636), np.float32(0.95693207), np.float32(0.9521596), np.float32(0.9489158), np.float32(0.9430867), np.float32(0.9410658), np.float32(0.9315651), np.float32(0.92209023), np.float32(0.91015476), np.float32(0.90212977), np.float32(0.8867527), np.float32(0.86573225), np.float32(0.8324306), np.float32(0.79434896), np.float32(0.77756476), np.float32(0.7606305), np.float32(0.7490489), np.float32(0.72165364), np.float32(0.70632577), np.float32(0.7037497), np.float32(0.6882818), np.float32(0.6689246), np.float32(0.64822054), np.float32(0.6357034), np.float32(0.6377389), np.float32(0.62840307), np.float32(0.6232919), np.float32(0.6228435), np.float32(0.6231255), np.float32(0.62174433), np.float32(0.6228528), np.float32(0.6246112), np.float32(0.6174092), np.float32(0.6116048), np.float32(0.6093308), np.float32(0.61297935), np.float32(0.61321664), np.float32(0.6039018), np.float32(0.6145094), np.float32(0.61668193), np.float32(0.61795807), np.float32(0.6152198), np.float32(0.61301), np.float32(0.6166068), np.float32(0.6169561), np.float32(0.61580575), np.float32(0.6162869), np.float32(0.61687994), np.float32(0.6197861), np.float32(0.6224535), np.float32(0.6258234), np.float32(0.629242), np.float32(0.6310859), np.float32(0.64072555), np.float32(0.65970916), np.float32(0.66373676), np.float32(0.6866919), np.float32(0.706562), np.float32(0.724747), np.float32(0.7391025), np.float32(0.7608214), np.float32(0.78078675), np.float32(0.81390977), np.float32(0.8324715), np.float32(0.85814494), np.float32(0.8755069), np.float32(0.89161444), np.float32(0.9078488), np.float32(0.92240524), np.float32(0.9332673), np.float32(0.9405507), np.float32(0.9587627), np.float32(0.96722466), np.float32(0.9747653), np.float32(0.9776428), np.float32(0.98055273), np.float32(0.9827026), np.float32(0.98356944), np.float32(0.984846), np.float32(0.98660266), np.float32(0.9875652), np.float32(0.9878414), np.float32(0.98780626), np.float32(0.98827016), np.float32(0.98822856), np.float32(0.98834896), np.float32(0.98847663), np.float32(0.9886049), np.float32(0.9886057), np.float32(0.989077), np.float32(0.98927593), np.float32(0.98929006), np.float32(0.9895125), np.float32(0.98938024), np.float32(0.98959863), np.float32(0.9895409), np.float32(0.98978174), np.float32(0.9896924), np.float32(0.98976517), np.float32(0.98959535), np.float32(0.98969704), np.float32(0.9892998), np.float32(0.9892861), np.float32(0.98916537), np.float32(0.9887263), np.float32(0.98864716), np.float32(0.9882691), np.float32(0.9882804), np.float32(0.9880518), np.float32(0.9876325), np.float32(0.98748386), np.float32(0.9871279), np.float32(0.98637706), np.float32(0.9853262), np.float32(0.9841993), np.float32(0.9833787), np.float32(0.9826586), np.float32(0.98095196), np.float32(0.9797022), np.float32(0.97623616), np.float32(0.9723771)], 'MEVSTVNDVKIYNLSAGKSLPEWMSSRTRRKLEQRNTDVRQRIQLIQDFEMPDVSNTVNITPDGKYVWASGNYKPWLRCYDLNNLSLKFERGLDADVIKLIPLSDDYSKVVILEEERWIEMHAMLGRYFRMRMPCQGRDMALSEESSDLYLVGSKSEVYRFNLEQGCWLTPFESTAPLNCVQVCTEHQLICCGTTNGVVEAWDHRDKSLCGTLDAGSSVNSHIGENQKVAVTSVAFSDPLHIGVGTSTGQILIYDLRARRPLLIKDHNNELPINKLDFIKRDDGDVVASMDSRMMKLWHEEDGSPMAAIENTCPLNDFCRFPNSGMFFFANEAPKMLQYFIPQLGPAPKWCSYLENLTEEMEETETTVYDNYRFVTKKQLDDLGLSGLIGTNVLRAYMHGYFIDARLYNKAQTQMQPFAYEKYKDEKIKSMIADEREESAVKKKVEKLPAVNKALAARLRDEASAANQKAETKKEKKKSKKSDAATSLLADDRFKKLFESEDFEVDETSEQFLKNASIAQKMKAKGPVEVESEGEESEDNDASDSENEASGSDSEPKGSASWMVEENREVDMASDLESASSDEDIDQSLKAKRAKVRAAKKSERNIQKSQKYDERKEAKKIRKEQRQLSKPSKFVLHSIGTGETTRKFVDETVAVRDDADNKDSMALGARKRATARSDRKTKKVNDDDVPFGGREMTFTISKRDKDLRAEAAKTKQAAHAAERKEVSRRPNALVTKGLKKLPGNVNVGKRQNTF': [np.float32(0.84025335), np.float32(0.8291254), np.float32(0.7852656), np.float32(0.6997117), np.float32(0.73858774), np.float32(0.7306322), np.float32(0.7016375), np.float32(0.6678867), np.float32(0.5960617), np.float32(0.44549876), np.float32(0.45341003), np.float32(0.4345372), np.float32(0.38299578), np.float32(0.35417596), np.float32(0.374666), np.float32(0.3809764), np.float32(0.41303223), np.float32(0.40238762), np.float32(0.39892235), np.float32(0.44389656), np.float32(0.3893276), np.float32(0.38082653), np.float32(0.3727181), np.float32(0.3713529), np.float32(0.3537763), np.float32(0.3518757), np.float32(0.34528333), np.float32(0.33827487), np.float32(0.32418033), np.float32(0.3179846), np.float32(0.28316376), np.float32(0.28612804), np.float32(0.25974697), np.float32(0.242587), np.float32(0.21287617), np.float32(0.21791413), np.float32(0.22749431), np.float32(0.23625474), np.float32(0.2452316), np.float32(0.24953966), np.float32(0.26151946), np.float32(0.2782272), np.float32(0.25687057), np.float32(0.23981829), np.float32(0.24830832), np.float32(0.21618876), np.float32(0.20143627), np.float32(0.18306461), np.float32(0.17424823), np.float32(0.14123856), np.float32(0.14138465), np.float32(0.15110265), np.float32(0.13547294), np.float32(0.12884358), np.float32(0.12317824), np.float32(0.1199041), np.float32(0.11513735), np.float32(0.11431639), np.float32(0.11572312), np.float32(0.12117598), np.float32(0.11563322), np.float32(0.14594883), np.float32(0.17704041), np.float32(0.18253656), np.float32(0.16268438), np.float32(0.14277874), np.float32(0.14896867), np.float32(0.14249487), np.float32(0.12545274), np.float32(0.12983675), np.float32(0.122509114), np.float32(0.12079169), np.float32(0.12131375), np.float32(0.10190768), np.float32(0.081461795), np.float32(0.07441036), np.float32(0.07619555), np.float32(0.0680317), np.float32(0.07273292), np.float32(0.07985004), np.float32(0.08344172), np.float32(0.084492125), np.float32(0.08552286), np.float32(0.08301362), np.float32(0.07858042), np.float32(0.07345403), np.float32(0.067974895), np.float32(0.07072804), np.float32(0.07102429), np.float32(0.069545195), np.float32(0.07083522), np.float32(0.07343128), np.float32(0.07774227), np.float32(0.08255197), np.float32(0.094863385), np.float32(0.088466145), np.float32(0.079953074), np.float32(0.08729285), np.float32(0.07998447), np.float32(0.07394365), np.float32(0.06503231), np.float32(0.063951306), np.float32(0.060676508), np.float32(0.050672412), np.float32(0.05187867), np.float32(0.051994417), np.float32(0.04147259), np.float32(0.038058154), np.float32(0.038227156), np.float32(0.03522929), np.float32(0.032820243), np.float32(0.032051202), np.float32(0.032061595), np.float32(0.03443892), np.float32(0.032590188), np.float32(0.03546786), np.float32(0.034710925), np.float32(0.029784082), np.float32(0.028011486), np.float32(0.02805708), np.float32(0.026966922), np.float32(0.024390373), np.float32(0.02852157), np.float32(0.03168795), np.float32(0.037648126), np.float32(0.04478119), np.float32(0.052467957), np.float32(0.05878109), np.float32(0.05942562), np.float32(0.05956815), np.float32(0.06332036), np.float32(0.06838248), np.float32(0.07510921), np.float32(0.09300695), np.float32(0.10253269), np.float32(0.10685256), np.float32(0.11799463), np.float32(0.13139641), np.float32(0.13086872), np.float32(0.12240848), np.float32(0.120812096), np.float32(0.12335809), np.float32(0.11549621), np.float32(0.13183792), np.float32(0.12823285), np.float32(0.13360338), np.float32(0.12607473), np.float32(0.10632345), np.float32(0.08153181), np.float32(0.085157946), np.float32(0.07040056), np.float32(0.05005758), np.float32(0.0646839), np.float32(0.08987449), np.float32(0.109791934), np.float32(0.09954766), np.float32(0.08416272), np.float32(0.066737875), np.float32(0.06480188), np.float32(0.06485252), np.float32(0.060526676), np.float32(0.072504565), np.float32(0.08756749), np.float32(0.10467931), np.float32(0.11684085), np.float32(0.12228979), np.float32(0.119532), np.float32(0.115115054), np.float32(0.101387076), np.float32(0.09267306), np.float32(0.093588874), np.float32(0.09747166), np.float32(0.085116774), np.float32(0.08862984), np.float32(0.09625801), np.float32(0.10194512), np.float32(0.08808425), np.float32(0.07063949), np.float32(0.06307977), np.float32(0.061652306), np.float32(0.057941187), np.float32(0.05609455), np.float32(0.05395791), np.float32(0.05305207), np.float32(0.05672887), np.float32(0.051158417), np.float32(0.048671354), np.float32(0.04424198), np.float32(0.04356927), np.float32(0.040948596), np.float32(0.038045276), np.float32(0.034675296), np.float32(0.042435564), np.float32(0.04809782), np.float32(0.053519152), np.float32(0.06328566), np.float32(0.07151278), np.float32(0.07264506), np.float32(0.064061545), np.float32(0.0627535), np.float32(0.063414514), np.float32(0.06391942), np.float32(0.07413384), np.float32(0.10187926), np.float32(0.12326475), np.float32(0.1558095), np.float32(0.16513513), np.float32(0.17545865), np.float32(0.1907238), np.float32(0.22826408), np.float32(0.2323117), np.float32(0.22769868), np.float32(0.2586222), np.float32(0.29069546), np.float32(0.31782445), np.float32(0.34573698), np.float32(0.3694566), np.float32(0.34908393), np.float32(0.33624026), np.float32(0.2878292), np.float32(0.2784916), np.float32(0.28984663), np.float32(0.28078687), np.float32(0.2620025), np.float32(0.22465837), np.float32(0.20062588), np.float32(0.1834675), np.float32(0.16763136), np.float32(0.1277933), np.float32(0.11312666), np.float32(0.097562395), np.float32(0.076241754), np.float32(0.061705142), np.float32(0.051839326), np.float32(0.042045005), np.float32(0.040269084), np.float32(0.03748856), np.float32(0.031092325), np.float32(0.026982537), np.float32(0.022311755), np.float32(0.019035734), np.float32(0.016805034), np.float32(0.015850002), np.float32(0.014401559), np.float32(0.013720758), np.float32(0.015419673), np.float32(0.015767857), np.float32(0.016723504), np.float32(0.017883025), np.float32(0.018078327), np.float32(0.017290661), np.float32(0.018024601), np.float32(0.019950556), np.float32(0.023347845), np.float32(0.0270211), np.float32(0.03190811), np.float32(0.04070094), np.float32(0.04764918), np.float32(0.056033418), np.float32(0.0543682), np.float32(0.05528801), np.float32(0.06127689), np.float32(0.06494457), np.float32(0.071370915), np.float32(0.07486641), np.float32(0.08211804), np.float32(0.085630655), np.float32(0.08880405), np.float32(0.10145148), np.float32(0.10128812), np.float32(0.10785826), np.float32(0.116808616), np.float32(0.122270495), np.float32(0.12159481), np.float32(0.11314503), np.float32(0.10898915), np.float32(0.11574366), np.float32(0.103955805), np.float32(0.09348373), np.float32(0.08846603), np.float32(0.073120095), np.float32(0.07039864), np.float32(0.05044366), np.float32(0.049512904), np.float32(0.049319565), np.float32(0.043059066), np.float32(0.03590137), np.float32(0.03551079), np.float32(0.04431232), np.float32(0.05090692), np.float32(0.060699016), np.float32(0.06867467), np.float32(0.07103079), np.float32(0.07027788), np.float32(0.06948792), np.float32(0.059943963), np.float32(0.05617791), np.float32(0.04728205), np.float32(0.054195873), np.float32(0.06299602), np.float32(0.06770038), np.float32(0.0639557), np.float32(0.07667488), np.float32(0.0742434), np.float32(0.07669749), np.float32(0.079705454), np.float32(0.081430264), np.float32(0.08148637), np.float32(0.08063716), np.float32(0.078714915), np.float32(0.093881205), np.float32(0.10653607), np.float32(0.104901515), np.float32(0.09106542), np.float32(0.07542475), np.float32(0.06698042), np.float32(0.057052642), np.float32(0.05384062), np.float32(0.053003106), np.float32(0.05306297), np.float32(0.053823594), np.float32(0.057656225), np.float32(0.05130705), np.float32(0.052013822), np.float32(0.043828975), np.float32(0.039493524), np.float32(0.03797466), np.float32(0.037560076), np.float32(0.033219002), np.float32(0.029967496), np.float32(0.03423621), np.float32(0.037756287), np.float32(0.0364268), np.float32(0.041597985), np.float32(0.045776095), np.float32(0.042974886), np.float32(0.04682294), np.float32(0.055231575), np.float32(0.055755965), np.float32(0.055044375), np.float32(0.060118195), np.float32(0.06134887), np.float32(0.057971433), np.float32(0.057186313), np.float32(0.05761294), np.float32(0.05559272), np.float32(0.052385848), np.float32(0.052897893), np.float32(0.063362315), np.float32(0.06771698), np.float32(0.071841344), np.float32(0.08635139), np.float32(0.09173425), np.float32(0.10436862), np.float32(0.10605803), np.float32(0.10100096), np.float32(0.101359345), np.float32(0.095473506), np.float32(0.091155194), np.float32(0.09610443), np.float32(0.08652693), np.float32(0.086715996), np.float32(0.08891056), np.float32(0.08816091), np.float32(0.08636798), np.float32(0.094183676), np.float32(0.10841054), np.float32(0.107824065), np.float32(0.10545148), np.float32(0.12414621), np.float32(0.12707026), np.float32(0.120560855), np.float32(0.11915627), np.float32(0.1233219), np.float32(0.11184283), np.float32(0.10136777), np.float32(0.099756055), np.float32(0.09185642), np.float32(0.08016098), np.float32(0.07261077), np.float32(0.07782457), np.float32(0.07649645), np.float32(0.07203471), np.float32(0.06761861), np.float32(0.06903719), np.float32(0.05510751), np.float32(0.056240927), np.float32(0.059083667), np.float32(0.055826057), np.float32(0.05340673), np.float32(0.047423698), np.float32(0.04568066), np.float32(0.045351576), np.float32(0.044631455), np.float32(0.03981331), np.float32(0.038047273), np.float32(0.037817556), np.float32(0.04138714), np.float32(0.044949796), np.float32(0.044909857), np.float32(0.042923063), np.float32(0.048946857), np.float32(0.05792506), np.float32(0.05765689), np.float32(0.05340695), np.float32(0.06293266), np.float32(0.07147652), np.float32(0.07208774), np.float32(0.07681055), np.float32(0.090918586), np.float32(0.10244629), np.float32(0.1049016), np.float32(0.12187899), np.float32(0.13332406), np.float32(0.1477842), np.float32(0.18443017), np.float32(0.18512474), np.float32(0.21102753), np.float32(0.20023394), np.float32(0.21204014), np.float32(0.21538901), np.float32(0.21894652), np.float32(0.22061609), np.float32(0.23014885), np.float32(0.24183746), np.float32(0.25496793), np.float32(0.25995284), np.float32(0.26127875), np.float32(0.27665904), np.float32(0.29130137), np.float32(0.29021814), np.float32(0.30729905), np.float32(0.32899484), np.float32(0.31637815), np.float32(0.31360307), np.float32(0.34831125), np.float32(0.332547), np.float32(0.32611662), np.float32(0.3456426), np.float32(0.33922464), np.float32(0.33808216), np.float32(0.3397919), np.float32(0.3404491), np.float32(0.35113734), np.float32(0.36322546), np.float32(0.36229527), np.float32(0.36401564), np.float32(0.35033283), np.float32(0.37017915), np.float32(0.37621093), np.float32(0.37267664), np.float32(0.39756933), np.float32(0.43421292), np.float32(0.45875084), np.float32(0.45826817), np.float32(0.45606542), np.float32(0.46348006), np.float32(0.4927308), np.float32(0.47856712), np.float32(0.48808992), np.float32(0.53077656), np.float32(0.54770976), np.float32(0.55106866), np.float32(0.5997584), np.float32(0.6221369), np.float32(0.63776445), np.float32(0.6717971), np.float32(0.68884444), np.float32(0.72206855), np.float32(0.7455573), np.float32(0.76147467), np.float32(0.7648276), np.float32(0.780214), np.float32(0.8005209), np.float32(0.8158354), np.float32(0.8243243), np.float32(0.82553524), np.float32(0.8380511), np.float32(0.83397925), np.float32(0.83064884), np.float32(0.82467204), np.float32(0.81309825), np.float32(0.8259881), np.float32(0.8251228), np.float32(0.8362868), np.float32(0.8220726), np.float32(0.7930842), np.float32(0.7740702), np.float32(0.7660634), np.float32(0.75984955), np.float32(0.74022985), np.float32(0.73875225), np.float32(0.7053602), np.float32(0.6838082), np.float32(0.6663198), np.float32(0.64792895), np.float32(0.6301723), np.float32(0.6026691), np.float32(0.6108845), np.float32(0.6044367), np.float32(0.60096824), np.float32(0.6224312), np.float32(0.65652335), np.float32(0.66465086), np.float32(0.6418678), np.float32(0.63516974), np.float32(0.647551), np.float32(0.6367944), np.float32(0.6596711), np.float32(0.72380793), np.float32(0.7464615), np.float32(0.7634403), np.float32(0.78612816), np.float32(0.80627614), np.float32(0.8128737), np.float32(0.8214891), np.float32(0.8369898), np.float32(0.8676525), np.float32(0.8818049), np.float32(0.90174985), np.float32(0.91491765), np.float32(0.9347682), np.float32(0.93873274), np.float32(0.95016915), np.float32(0.9556362), np.float32(0.96019715), np.float32(0.9630179), np.float32(0.96277314), np.float32(0.96834064), np.float32(0.9722758), np.float32(0.97337705), np.float32(0.97589123), np.float32(0.9783497), np.float32(0.9795125), np.float32(0.9799715), np.float32(0.97964317), np.float32(0.9797102), np.float32(0.9796776), np.float32(0.9797783), np.float32(0.97959214), np.float32(0.9791724), np.float32(0.9798933), np.float32(0.9805752), np.float32(0.98056096), np.float32(0.9811804), np.float32(0.98121774), np.float32(0.9811183), np.float32(0.9806505), np.float32(0.98047113), np.float32(0.9803898), np.float32(0.9799247), np.float32(0.97911674), np.float32(0.97852236), np.float32(0.9773712), np.float32(0.97639424), np.float32(0.97529477), np.float32(0.9744747), np.float32(0.9746902), np.float32(0.97363067), np.float32(0.9725987), np.float32(0.9729047), np.float32(0.97112197), np.float32(0.97132754), np.float32(0.97195214), np.float32(0.97131944), np.float32(0.97067046), np.float32(0.9690457), np.float32(0.96820134), np.float32(0.96629304), np.float32(0.96407694), np.float32(0.9617342), np.float32(0.9611924), np.float32(0.957528), np.float32(0.95941633), np.float32(0.9558593), np.float32(0.9524048), np.float32(0.9465689), np.float32(0.93893164), np.float32(0.93490124), np.float32(0.9226071), np.float32(0.9176164), np.float32(0.9071182), np.float32(0.8946817), np.float32(0.8901877), np.float32(0.88479), np.float32(0.88791716), np.float32(0.8841708), np.float32(0.8732542), np.float32(0.86689776), np.float32(0.8610657), np.float32(0.8524645), np.float32(0.83898145), np.float32(0.84407973), np.float32(0.8411736), np.float32(0.84323484), np.float32(0.8416947), np.float32(0.8477274), np.float32(0.84994745), np.float32(0.841693), np.float32(0.83806103), np.float32(0.8359636), np.float32(0.8345686), np.float32(0.8262657), np.float32(0.828951), np.float32(0.8140489), np.float32(0.7999384), np.float32(0.7842504), np.float32(0.77894264), np.float32(0.76793504), np.float32(0.7693061), np.float32(0.7626113), np.float32(0.7653169), np.float32(0.75683933), np.float32(0.76895607), np.float32(0.78164583), np.float32(0.7758405), np.float32(0.7685363), np.float32(0.76139826), np.float32(0.7641135), np.float32(0.76128757), np.float32(0.7617254), np.float32(0.77007806), np.float32(0.80016553), np.float32(0.80703557), np.float32(0.8146319), np.float32(0.84396833), np.float32(0.8611847), np.float32(0.8573733), np.float32(0.8620927), np.float32(0.8681889), np.float32(0.88070714), np.float32(0.8803578), np.float32(0.87764794), np.float32(0.88275224), np.float32(0.89217824), np.float32(0.9026255), np.float32(0.914602), np.float32(0.8990304), np.float32(0.8928242), np.float32(0.89719415), np.float32(0.8937422), np.float32(0.9015599), np.float32(0.9066211), np.float32(0.9136112), np.float32(0.92339605), np.float32(0.9171981), np.float32(0.92573595), np.float32(0.9360654), np.float32(0.9371918), np.float32(0.9457297), np.float32(0.94818676), np.float32(0.93937325), np.float32(0.9377222), np.float32(0.9330965), np.float32(0.92627096), np.float32(0.93598944), np.float32(0.93034333), np.float32(0.93331075), np.float32(0.93097264), np.float32(0.93120503), np.float32(0.93701303), np.float32(0.94195676), np.float32(0.94723684), np.float32(0.95193785), np.float32(0.9575172), np.float32(0.9598111), np.float32(0.9630899), np.float32(0.9636026), np.float32(0.9661419), np.float32(0.9677857), np.float32(0.9700824), np.float32(0.9730919), np.float32(0.97343814), np.float32(0.9746124), np.float32(0.9750523), np.float32(0.9750529), np.float32(0.97558403), np.float32(0.97423846), np.float32(0.9750538), np.float32(0.97534674), np.float32(0.9744082), np.float32(0.97386914), np.float32(0.9750406), np.float32(0.9716877), np.float32(0.9704065), np.float32(0.9712272), np.float32(0.97219115), np.float32(0.9676417), np.float32(0.9640887), np.float32(0.96136594), np.float32(0.9545706), np.float32(0.9500867), np.float32(0.9434267), np.float32(0.94410056), np.float32(0.9329691), np.float32(0.93057024), np.float32(0.9139517), np.float32(0.9262278), np.float32(0.93110234), np.float32(0.92216635), np.float32(0.9160244), np.float32(0.9103177), np.float32(0.89465505), np.float32(0.85649455), np.float32(0.8407751), np.float32(0.80356437), np.float32(0.7723631), np.float32(0.7573214), np.float32(0.74754316), np.float32(0.74850553), np.float32(0.7543571), np.float32(0.7576568), np.float32(0.7711025), np.float32(0.78153753), np.float32(0.79296947), np.float32(0.77786547), np.float32(0.80996644), np.float32(0.817356), np.float32(0.8275088), np.float32(0.83176345), np.float32(0.8308487), np.float32(0.8529624), np.float32(0.8655357), np.float32(0.8844339), np.float32(0.900392), np.float32(0.9049358), np.float32(0.9159898), np.float32(0.9286381), np.float32(0.9343435), np.float32(0.9440092), np.float32(0.95464534), np.float32(0.9555868), np.float32(0.96537036), np.float32(0.96996695), np.float32(0.9693673), np.float32(0.9713236), np.float32(0.972082), np.float32(0.9746445), np.float32(0.97378254), np.float32(0.9739831), np.float32(0.97348356), np.float32(0.9734125), np.float32(0.9742367), np.float32(0.9718069), np.float32(0.97215986), np.float32(0.9715137), np.float32(0.97087586), np.float32(0.970781), np.float32(0.964818), np.float32(0.9667795), np.float32(0.9614932), np.float32(0.9555068), np.float32(0.9553769), np.float32(0.96129566)], 'MSSNYPSVQLGRGYGYQPPQQQQPQPQHQSPTPAPQPYPPQAPAQPYPPQSENGFIYFSSLVKLLIFDAGPKEFTLVFKSLQNWRGIFENFDRDRSGMIDSNELREALCSLGFAVSPAVLDLLVSKFDKSGGKSKAIEYENFIECCLIVKGLTEKFKEKDCSYSGSATFTYEAFMLTVLPFLII': [np.float32(0.9721582), np.float32(0.9694108), np.float32(0.9677797), np.float32(0.9694351), np.float32(0.9696379), np.float32(0.9669658), np.float32(0.96724075), np.float32(0.96286035), np.float32(0.9647836), np.float32(0.96594995), np.float32(0.9661946), np.float32(0.9684808), np.float32(0.9701394), np.float32(0.97053427), np.float32(0.9745105), np.float32(0.97810274), np.float32(0.9786381), np.float32(0.9798008), np.float32(0.98037565), np.float32(0.9807943), np.float32(0.9824057), np.float32(0.98261005), np.float32(0.9834448), np.float32(0.9851105), np.float32(0.9849304), np.float32(0.984737), np.float32(0.9851092), np.float32(0.9851563), np.float32(0.9835132), np.float32(0.98395467), np.float32(0.9843226), np.float32(0.9826968), np.float32(0.98203295), np.float32(0.97928876), np.float32(0.9785477), np.float32(0.97813296), np.float32(0.97468376), np.float32(0.96958447), np.float32(0.9667244), np.float32(0.95837957), np.float32(0.94370216), np.float32(0.92201596), np.float32(0.8956994), np.float32(0.8697934), np.float32(0.84220314), np.float32(0.7988762), np.float32(0.7574267), np.float32(0.7086037), np.float32(0.5695692), np.float32(0.46950114), np.float32(0.4337245), np.float32(0.3851006), np.float32(0.34943017), np.float32(0.31356928), np.float32(0.29917115), np.float32(0.24312069), np.float32(0.20870906), np.float32(0.18026303), np.float32(0.17057396), np.float32(0.16194715), np.float32(0.16899057), np.float32(0.14971393), np.float32(0.09632461), np.float32(0.08107115), np.float32(0.062453788), np.float32(0.049702253), np.float32(0.046857074), np.float32(0.05137068), np.float32(0.05223658), np.float32(0.047706075), np.float32(0.052977312), np.float32(0.05479657), np.float32(0.052373316), np.float32(0.054897703), np.float32(0.058408745), np.float32(0.05799954), np.float32(0.05472901), np.float32(0.06175848), np.float32(0.066763066), np.float32(0.062834345), np.float32(0.06286878), np.float32(0.06737494), np.float32(0.070033275), np.float32(0.07320989), np.float32(0.06983157), np.float32(0.06886587), np.float32(0.07303057), np.float32(0.07306757), np.float32(0.07881508), np.float32(0.081053995), np.float32(0.09498575), np.float32(0.10791395), np.float32(0.108158566), np.float32(0.118098445), np.float32(0.13285328), np.float32(0.12400572), np.float32(0.12511913), np.float32(0.12787692), np.float32(0.12940246), np.float32(0.12641484), np.float32(0.13150136), np.float32(0.12870565), np.float32(0.12646513), np.float32(0.12548058), np.float32(0.111036986), np.float32(0.10804488), np.float32(0.09637013), np.float32(0.0844584), np.float32(0.070481814), np.float32(0.07048299), np.float32(0.06359614), np.float32(0.06264785), np.float32(0.057177506), np.float32(0.05087797), np.float32(0.044876713), np.float32(0.039288785), np.float32(0.045010746), np.float32(0.050363213), np.float32(0.0527047), np.float32(0.06530288), np.float32(0.0814151), np.float32(0.10417928), np.float32(0.11776699), np.float32(0.13540421), np.float32(0.13716139), np.float32(0.13622624), np.float32(0.13731524), np.float32(0.13409139), np.float32(0.13631879), np.float32(0.14154409), np.float32(0.13418616), np.float32(0.13777201), np.float32(0.14897434), np.float32(0.13459148), np.float32(0.122272946), np.float32(0.11359923), np.float32(0.116841145), np.float32(0.09942313), np.float32(0.09793082), np.float32(0.10647079), np.float32(0.08815807), np.float32(0.06956728), np.float32(0.06574653), np.float32(0.07138678), np.float32(0.066567324), np.float32(0.06744468), np.float32(0.07007559), np.float32(0.06907504), np.float32(0.07271978), np.float32(0.07251762), np.float32(0.07716643), np.float32(0.08666537), np.float32(0.08518861), np.float32(0.08791304), np.float32(0.108515695), np.float32(0.11460277), np.float32(0.118015185), np.float32(0.12604594), np.float32(0.1371382), np.float32(0.15045655), np.float32(0.15230939), np.float32(0.15652749), np.float32(0.14660175), np.float32(0.14394802), np.float32(0.15121461), np.float32(0.1615503), np.float32(0.1638525), np.float32(0.14572726), np.float32(0.13825129), np.float32(0.121328756), np.float32(0.15303016), np.float32(0.10470129), np.float32(0.19500169), np.float32(0.17998467), np.float32(0.19141653), np.float32(0.15089768), np.float32(0.2904851), np.float32(0.52717865), np.float32(0.5138756), np.float32(0.5293595), np.float32(0.52378315), np.float32(0.50574064), np.float32(0.4295017), np.float32(0.5044879)], 'MDGRPFHPTNPGTHNPTPPLEWPQNTPLDAHRDPTPSRGLERLSTSNLRTAFRTTVSSHNTIRAVTPEFSSREESAHANAHAHTHAHHAHNHHDHASAVPALPARTQLGSTSPQSSPRSIPRPGDMARRQGVVFNDTFGASYDSNSSSPPPPRQTSGSFRPRTHTMDGAFRQQYAAASSAEGRHRVGSFSSSGSQAVFDDNRPPPPLPIESMGYPSISQTRPPEIITTTGKEKKGSSRRLIKRQSSRPTSPQITVPSVDSLPIPVPTDDANKVLLLMKTLCGRMRGEIEFQTDPSSPWQNGIGYIDEEKGSLMFDSGRNGPFHNTLIQDLRGCRITPMDFAQPERRCLQILSTSPNQVSVELLIHPTLADERDLWLAALLCWQQLRPPKVKLSNGSTNTTPTSVRPPLRSRGSDGAAPKSTNFIKVGQVRLWDKGLATSPRAIVKRPSTRDLRSQTISWRLVSCLLQENGEIRLTTNDGDSVIAVVELSQLSRCAIQQLHKSVLDEEYCIAIFPHYSTISTQLSIFRPVYMAFENRLLFEVWFVLLRAFALPDIYRLDSPGTEQVLEIVDLEADWPGEIFRVEKTITVRVTEAKLKQKLGSPELPPHDRHSKTESDPLVGNYLAEVILDGEVRARTPLKSGTKNPYWREEYQFIDLPAALPFLSIILKRVDGNLDMLYPQLQPSANVSKIGNLSEALCGAVDIPLDLIDSGKDLERWFEVLDVRQHIVGTMLVKVHYEELVVLHSNEYQALSNLLHSFPSGLTTQIAHALPGQLRKLSEIFLNIFQVSGQANDWLQTLVEDEIDGVGSQAQMTKYRFSSRLKSNESLESASDREQLVRETGKSLAGEANLLFRGNTLFTQALEFHMRRSGKEYLETILQAKISEINEMNPNCEVDPSKLKPGEDLAQNWNRLLQAATEVWQCIAKEPTKCPSELRSILKYVRAVAEDRYGDWLRTVTYTSVSGFLFLRFICPAILSPKLFGLLRDHPRPRAQRTFTLIAKALQALGNLSTFGKKEEWMEPMNKFLTAQRQSVREYIDAICAISVERNKVALGPSYSTPITILGRLSPNAREGFPALPFVIDHARNFAALIKLWADVNPFANLGSKIPHANGGGEDDVLIFNDMCLDLQRRTDICHARMEEYRAIEGGPHPVSELADVLEQSTLDAINQSCSTPTQAMPSPDSYGYRSDAGLRPPRSAGSDVAPDASQPSRRSKEHRRGREMSNPPRHASAQSEVTFATNISSGGGGTLKRNGGSRSTRTILSGIMKPFARSDSPEHASPTTRSGKSQERTKHHGN': [np.float32(0.96741307), np.float32(0.9659393), np.float32(0.9690095), np.float32(0.97314936), np.float32(0.97335863), np.float32(0.9748769), np.float32(0.97538686), np.float32(0.973827), np.float32(0.97204494), np.float32(0.97304654), np.float32(0.9731256), np.float32(0.96982366), np.float32(0.96722144), np.float32(0.9649838), np.float32(0.9609706), np.float32(0.9584191), np.float32(0.9669525), np.float32(0.9672513), np.float32(0.9691226), np.float32(0.9686303), np.float32(0.96869755), np.float32(0.9655303), np.float32(0.96724856), np.float32(0.96531695), np.float32(0.96336645), np.float32(0.96123815), np.float32(0.9626597), np.float32(0.9656584), np.float32(0.96683127), np.float32(0.96905655), np.float32(0.9713428), np.float32(0.9718693), np.float32(0.9704663), np.float32(0.9701942), np.float32(0.9681542), np.float32(0.9679155), np.float32(0.96664363), np.float32(0.96309054), np.float32(0.9591748), np.float32(0.94992346), np.float32(0.9413564), np.float32(0.93818945), np.float32(0.9329611), np.float32(0.9259581), np.float32(0.9148348), np.float32(0.910315), np.float32(0.90576446), np.float32(0.9082525), np.float32(0.910743), np.float32(0.9144211), np.float32(0.90876156), np.float32(0.917851), np.float32(0.9148435), np.float32(0.9176116), np.float32(0.9152971), np.float32(0.91852975), np.float32(0.922733), np.float32(0.9352217), np.float32(0.93775934), np.float32(0.9383284), np.float32(0.94040805), np.float32(0.9445651), np.float32(0.9393958), np.float32(0.9401261), np.float32(0.94195217), np.float32(0.94384974), np.float32(0.9434323), np.float32(0.9459871), np.float32(0.9502521), np.float32(0.95641446), np.float32(0.95809495), np.float32(0.96163285), np.float32(0.96244454), np.float32(0.96301854), np.float32(0.9627837), np.float32(0.9627441), np.float32(0.9636788), np.float32(0.9655596), np.float32(0.96518177), np.float32(0.9670605), np.float32(0.97021884), np.float32(0.9696918), np.float32(0.9700733), np.float32(0.97014946), np.float32(0.9719444), np.float32(0.97310627), np.float32(0.97371465), np.float32(0.9752501), np.float32(0.9748991), np.float32(0.9753435), np.float32(0.9761544), np.float32(0.975746), np.float32(0.97619027), np.float32(0.9770982), np.float32(0.9775655), np.float32(0.9769359), np.float32(0.97784084), np.float32(0.9781359), np.float32(0.9781925), np.float32(0.9792174), np.float32(0.9786587), np.float32(0.9790974), np.float32(0.9795761), np.float32(0.9802187), np.float32(0.9799298), np.float32(0.9802142), np.float32(0.98090863), np.float32(0.9801829), np.float32(0.9802602), np.float32(0.98045105), np.float32(0.9798371), np.float32(0.97950155), np.float32(0.9797794), np.float32(0.9795991), np.float32(0.97923434), np.float32(0.9783844), np.float32(0.9787789), np.float32(0.97876215), np.float32(0.9794138), np.float32(0.97922635), np.float32(0.9788729), np.float32(0.97910464), np.float32(0.97995627), np.float32(0.9792148), np.float32(0.97940093), np.float32(0.9789428), np.float32(0.9800663), np.float32(0.98012805), np.float32(0.98131716), np.float32(0.98126227), np.float32(0.98119444), np.float32(0.98092216), np.float32(0.9801569), np.float32(0.98036814), np.float32(0.980028), np.float32(0.9795878), np.float32(0.97939956), np.float32(0.9794236), np.float32(0.9780252), np.float32(0.9780995), np.float32(0.97715956), np.float32(0.97734207), np.float32(0.9773032), np.float32(0.9779384), np.float32(0.97767055), np.float32(0.9776313), np.float32(0.97749054), np.float32(0.9788198), np.float32(0.9792628), np.float32(0.97896016), np.float32(0.9783393), np.float32(0.97770905), np.float32(0.97742224), np.float32(0.9773753), np.float32(0.9773277), np.float32(0.97786283), np.float32(0.97814023), np.float32(0.9776187), np.float32(0.9783276), np.float32(0.9781571), np.float32(0.97600174), np.float32(0.9744372), np.float32(0.97048116), np.float32(0.9686076), np.float32(0.9668793), np.float32(0.962422), np.float32(0.9572401), np.float32(0.95315796), np.float32(0.9497393), np.float32(0.9473296), np.float32(0.94511265), np.float32(0.94392407), np.float32(0.94898105), np.float32(0.9566723), np.float32(0.95903325), np.float32(0.95355237), np.float32(0.9532534), np.float32(0.9576838), np.float32(0.9563845), np.float32(0.96046907), np.float32(0.96491), np.float32(0.9686058), np.float32(0.97244275), np.float32(0.9755245), np.float32(0.9771016), np.float32(0.97813296), np.float32(0.9782537), np.float32(0.9780124), np.float32(0.9775677), np.float32(0.97766453), np.float32(0.97824496), np.float32(0.9782923), np.float32(0.97798425), np.float32(0.9777976), np.float32(0.9784349), np.float32(0.9786864), np.float32(0.97796255), np.float32(0.97786385), np.float32(0.9773358), np.float32(0.97721696), np.float32(0.977842), np.float32(0.97635025), np.float32(0.97705334), np.float32(0.9766426), np.float32(0.97643244), np.float32(0.97648925), np.float32(0.9754421), np.float32(0.97519034), np.float32(0.975196), np.float32(0.975466), np.float32(0.9747732), np.float32(0.9746337), np.float32(0.9748648), np.float32(0.9755837), np.float32(0.9754464), np.float32(0.9764972), np.float32(0.97605306), np.float32(0.97649854), np.float32(0.97534674), np.float32(0.9760492), np.float32(0.9766753), np.float32(0.97639334), np.float32(0.9766892), np.float32(0.9778886), np.float32(0.97719157), np.float32(0.9781131), np.float32(0.97896135), np.float32(0.97966343), np.float32(0.97987807), np.float32(0.9800094), np.float32(0.98092777), np.float32(0.9810419), np.float32(0.9806985), np.float32(0.9802256), np.float32(0.98041224), np.float32(0.9812646), np.float32(0.98133296), np.float32(0.98194134), np.float32(0.9816011), np.float32(0.9815134), np.float32(0.98183954), np.float32(0.98126686), np.float32(0.98177457), np.float32(0.9801726), np.float32(0.9792605), np.float32(0.9772555), np.float32(0.9748), np.float32(0.97460407), np.float32(0.9697779), np.float32(0.9661649), np.float32(0.9607813), np.float32(0.9545267), np.float32(0.95209575), np.float32(0.9378196), np.float32(0.9347027), np.float32(0.91571635), np.float32(0.8920846), np.float32(0.90439576), np.float32(0.8710617), np.float32(0.86379904), np.float32(0.8268252), np.float32(0.7629326), np.float32(0.70096475), np.float32(0.6573394), np.float32(0.60325414), np.float32(0.51339376), np.float32(0.4412727), np.float32(0.41336998), np.float32(0.3418971), np.float32(0.3176384), np.float32(0.22871542), np.float32(0.21572638), np.float32(0.20933129), np.float32(0.175114), np.float32(0.15647027), np.float32(0.15155895), np.float32(0.10865702), np.float32(0.11379512), np.float32(0.115651555), np.float32(0.11202268), np.float32(0.112047724), np.float32(0.12558573), np.float32(0.12868668), np.float32(0.13993381), np.float32(0.13275845), np.float32(0.16759804), np.float32(0.18588217), np.float32(0.1937553), np.float32(0.20248999), np.float32(0.23219348), np.float32(0.20041813), np.float32(0.20220587), np.float32(0.20693107), np.float32(0.20383231), np.float32(0.18912151), np.float32(0.19084285), np.float32(0.21848091), np.float32(0.23304185), np.float32(0.22391322), np.float32(0.21428025), np.float32(0.21220873), np.float32(0.20559104), np.float32(0.20731404), np.float32(0.1871506), np.float32(0.17724149), np.float32(0.18517445), np.float32(0.17887764), np.float32(0.18489899), np.float32(0.16357711), np.float32(0.16377398), np.float32(0.16260631), np.float32(0.1274652), np.float32(0.12743047), np.float32(0.13474289), np.float32(0.119379714), np.float32(0.10222272), np.float32(0.114358656), np.float32(0.12035953), np.float32(0.113327295), np.float32(0.12741244), np.float32(0.12212115), np.float32(0.08689452), np.float32(0.096259356), np.float32(0.08484412), np.float32(0.08549102), np.float32(0.08942928), np.float32(0.1100802), np.float32(0.14093468), np.float32(0.109545246), np.float32(0.10971183), np.float32(0.12059211), np.float32(0.095825896), np.float32(0.096233994), np.float32(0.10048444), np.float32(0.111274675), np.float32(0.10266449), np.float32(0.09221706), np.float32(0.094281524), np.float32(0.092488974), np.float32(0.097606674), np.float32(0.09327053), np.float32(0.10173461), np.float32(0.11018336), np.float32(0.10728841), np.float32(0.11581122), np.float32(0.13423719), np.float32(0.12670669), np.float32(0.12541968), np.float32(0.11492702), np.float32(0.109760225), np.float32(0.1013197), np.float32(0.08671742), np.float32(0.079668134), np.float32(0.074804075), np.float32(0.06989564), np.float32(0.06904956), np.float32(0.058026128), np.float32(0.055923786), np.float32(0.058044545), np.float32(0.06632846), np.float32(0.07291394), np.float32(0.06513852), np.float32(0.063680984), np.float32(0.06550457), np.float32(0.059431683), np.float32(0.04949962), np.float32(0.04252565), np.float32(0.03467849), np.float32(0.031702016), np.float32(0.025659224), np.float32(0.024373358), np.float32(0.025374448), np.float32(0.030715346), np.float32(0.032414094), np.float32(0.03783386), np.float32(0.045334715), np.float32(0.0640629), np.float32(0.07918622), np.float32(0.08550579), np.float32(0.10311111), np.float32(0.161673), np.float32(0.19957645), np.float32(0.23967846), np.float32(0.23368543), np.float32(0.23293443), np.float32(0.2544442), np.float32(0.32490954), np.float32(0.41129893), np.float32(0.49252748), np.float32(0.5797838), np.float32(0.6836719), np.float32(0.7250552), np.float32(0.7973199), np.float32(0.8514318), np.float32(0.90157837), np.float32(0.924558), np.float32(0.93094134), np.float32(0.9454717), np.float32(0.95151407), np.float32(0.9567918), np.float32(0.9634), np.float32(0.9689279), np.float32(0.9726063), np.float32(0.9729503), np.float32(0.9741226), np.float32(0.97291744), np.float32(0.97308016), np.float32(0.9730026), np.float32(0.9713425), np.float32(0.9695413), np.float32(0.969821), np.float32(0.96603304), np.float32(0.9605408), np.float32(0.9578946), np.float32(0.9516028), np.float32(0.94411373), np.float32(0.935034), np.float32(0.9212731), np.float32(0.9169573), np.float32(0.9030273), np.float32(0.8788862), np.float32(0.84795856), np.float32(0.83164346), np.float32(0.75798273), np.float32(0.68105775), np.float32(0.6261806), np.float32(0.5908857), np.float32(0.5229643), np.float32(0.4977944), np.float32(0.46750626), np.float32(0.4291309), np.float32(0.4151238), np.float32(0.4455975), np.float32(0.45396045), np.float32(0.5255396), np.float32(0.52499473), np.float32(0.504101), np.float32(0.4832452), np.float32(0.44700766), np.float32(0.46266353), np.float32(0.47690597), np.float32(0.45219192), np.float32(0.43772018), np.float32(0.43051514), np.float32(0.42774683), np.float32(0.43679318), np.float32(0.4034312), np.float32(0.34976065), np.float32(0.35187972), np.float32(0.33165032), np.float32(0.27415842), np.float32(0.24458802), np.float32(0.22345483), np.float32(0.15403686), np.float32(0.12982275), np.float32(0.13672091), np.float32(0.124883555), np.float32(0.11677557), np.float32(0.10557999), np.float32(0.09056242), np.float32(0.07362028), np.float32(0.0734906), np.float32(0.06657495), np.float32(0.06089994), np.float32(0.064165965), np.float32(0.06666822), np.float32(0.07265996), np.float32(0.077208966), np.float32(0.08258351), np.float32(0.08875033), np.float32(0.093065836), np.float32(0.094365075), np.float32(0.08777235), np.float32(0.08817997), np.float32(0.09452045), np.float32(0.096400365), np.float32(0.093716376), np.float32(0.092578), np.float32(0.11504222), np.float32(0.100153014), np.float32(0.08741105), np.float32(0.08439323), np.float32(0.083409525), np.float32(0.06709539), np.float32(0.06362632), np.float32(0.063747205), np.float32(0.06620393), np.float32(0.05767973), np.float32(0.05634622), np.float32(0.055697147), np.float32(0.05080046), np.float32(0.047609486), np.float32(0.04374784), np.float32(0.04474881), np.float32(0.049487047), np.float32(0.056213185), np.float32(0.0536996), np.float32(0.052477624), np.float32(0.053174116), np.float32(0.05097825), np.float32(0.048600946), np.float32(0.047612417), np.float32(0.047478884), np.float32(0.05251679), np.float32(0.054445438), np.float32(0.050323714), np.float32(0.053253755), np.float32(0.055915464), np.float32(0.061453857), np.float32(0.05756738), np.float32(0.05443197), np.float32(0.05588831), np.float32(0.05567398), np.float32(0.048303977), np.float32(0.046385597), np.float32(0.0479647), np.float32(0.04718582), np.float32(0.042858593), np.float32(0.037313372), np.float32(0.035962116), np.float32(0.03610993), np.float32(0.0380638), np.float32(0.040802296), np.float32(0.04295557), np.float32(0.048253324), np.float32(0.047566503), np.float32(0.044025656), np.float32(0.04281834), np.float32(0.044016484), np.float32(0.037361283), np.float32(0.032305613), np.float32(0.03155107), np.float32(0.029357335), np.float32(0.02338575), np.float32(0.020832669), np.float32(0.022069987), np.float32(0.019485483), np.float32(0.018378217), np.float32(0.02050927), np.float32(0.020609258), np.float32(0.019595494), np.float32(0.022583527), np.float32(0.021287456), np.float32(0.020855749), np.float32(0.023295086), np.float32(0.024556983), np.float32(0.026996216), np.float32(0.028915714), np.float32(0.03302088), np.float32(0.037493963), np.float32(0.04198897), np.float32(0.05009051), np.float32(0.054188926), np.float32(0.061118443), np.float32(0.071642525), np.float32(0.08562985), np.float32(0.08423337), np.float32(0.092532426), np.float32(0.09428437), np.float32(0.08579229), np.float32(0.08513495), np.float32(0.08544354), np.float32(0.096529394), np.float32(0.09811613), np.float32(0.110504165), np.float32(0.1179672), np.float32(0.12600777), np.float32(0.12246095), np.float32(0.10659932), np.float32(0.13511953), np.float32(0.11319439), np.float32(0.10385871), np.float32(0.09484983), np.float32(0.087185316), np.float32(0.079597056), np.float32(0.07210279), np.float32(0.07594925), np.float32(0.08392393), np.float32(0.08418307), np.float32(0.08767559), np.float32(0.09855626), np.float32(0.108527526), np.float32(0.1122284), np.float32(0.11221293), np.float32(0.11187499), np.float32(0.123261854), np.float32(0.119335614), np.float32(0.13030244), np.float32(0.14106531), np.float32(0.15729512), np.float32(0.2170634), np.float32(0.2791403), np.float32(0.31194818), np.float32(0.320882), np.float32(0.36870158), np.float32(0.34954607), np.float32(0.38243127), np.float32(0.47827256), np.float32(0.5666099), np.float32(0.589548), np.float32(0.6368663), np.float32(0.67940694), np.float32(0.74876297), np.float32(0.776708), np.float32(0.75800997), np.float32(0.79188883), np.float32(0.7772199), np.float32(0.77941495), np.float32(0.7704019), np.float32(0.7700482), np.float32(0.7300173), np.float32(0.6852498), np.float32(0.66764116), np.float32(0.6492918), np.float32(0.58100945), np.float32(0.50313634), np.float32(0.42054066), np.float32(0.3664383), np.float32(0.32764414), np.float32(0.2998837), np.float32(0.26002735), np.float32(0.20866486), np.float32(0.19139121), np.float32(0.19173947), np.float32(0.16534705), np.float32(0.15386675), np.float32(0.14702703), np.float32(0.14732209), np.float32(0.15337881), np.float32(0.15716964), np.float32(0.17257279), np.float32(0.19783221), np.float32(0.22403646), np.float32(0.22237633), np.float32(0.23532292), np.float32(0.26953605), np.float32(0.26972383), np.float32(0.25874087), np.float32(0.26206318), np.float32(0.264501), np.float32(0.2605921), np.float32(0.25923944), np.float32(0.24384417), np.float32(0.20875512), np.float32(0.19623928), np.float32(0.19696087), np.float32(0.17063652), np.float32(0.16329047), np.float32(0.14356287), np.float32(0.13386749), np.float32(0.12251152), np.float32(0.09188016), np.float32(0.083519354), np.float32(0.069658525), np.float32(0.05802144), np.float32(0.04739256), np.float32(0.04653766), np.float32(0.04585491), np.float32(0.042033), np.float32(0.04401015), np.float32(0.042554744), np.float32(0.03924735), np.float32(0.03413567), np.float32(0.04024073), np.float32(0.038638677), np.float32(0.037246216), np.float32(0.036267534), np.float32(0.03750739), np.float32(0.04396186), np.float32(0.043264333), np.float32(0.04699378), np.float32(0.051618904), np.float32(0.0597353), np.float32(0.06353707), np.float32(0.07016927), np.float32(0.07804752), np.float32(0.09532226), np.float32(0.11399716), np.float32(0.12891987), np.float32(0.14465114), np.float32(0.15420236), np.float32(0.14559606), np.float32(0.14400649), np.float32(0.15180996), np.float32(0.13773933), np.float32(0.123047486), np.float32(0.12331546), np.float32(0.119435325), np.float32(0.11184448), np.float32(0.1120233), np.float32(0.14168169), np.float32(0.11789894), np.float32(0.09739679), np.float32(0.09175638), np.float32(0.087569915), np.float32(0.072099686), np.float32(0.061457627), np.float32(0.067670174), np.float32(0.0683802), np.float32(0.07460075), np.float32(0.084366284), np.float32(0.07982689), np.float32(0.078003265), np.float32(0.08261715), np.float32(0.079095915), np.float32(0.079479426), np.float32(0.082186475), np.float32(0.07035387), np.float32(0.07021069), np.float32(0.06627395), np.float32(0.06818041), np.float32(0.07253595), np.float32(0.072639115), np.float32(0.07472407), np.float32(0.06886613), np.float32(0.07048553), np.float32(0.068269186), np.float32(0.06668865), np.float32(0.06152093), np.float32(0.061982125), np.float32(0.061279338), np.float32(0.053468306), np.float32(0.05364487), np.float32(0.049287427), np.float32(0.040974334), np.float32(0.03811966), np.float32(0.043867152), np.float32(0.04126181), np.float32(0.037357792), np.float32(0.039049357), np.float32(0.04487978), np.float32(0.04110128), np.float32(0.041805875), np.float32(0.047987767), np.float32(0.051213235), np.float32(0.050805654), np.float32(0.049356237), np.float32(0.051872298), np.float32(0.05010747), np.float32(0.047789004), np.float32(0.048374623), np.float32(0.053540032), np.float32(0.05141798), np.float32(0.05005049), np.float32(0.05849926), np.float32(0.06407407), np.float32(0.059850346), np.float32(0.064647675), np.float32(0.0712981), np.float32(0.07580994), np.float32(0.067373574), np.float32(0.06945818), np.float32(0.08157126), np.float32(0.091119766), np.float32(0.083969355), np.float32(0.084599614), np.float32(0.092821516), np.float32(0.09756304), np.float32(0.08236475), np.float32(0.08416506), np.float32(0.09501262), np.float32(0.09102497), np.float32(0.083189085), np.float32(0.101017736), np.float32(0.109160475), np.float32(0.093408376), np.float32(0.09565819), np.float32(0.10613436), np.float32(0.093814865), np.float32(0.07946446), np.float32(0.080388784), np.float32(0.079081826), np.float32(0.06353949), np.float32(0.057311706), np.float32(0.06460217), np.float32(0.062661715), np.float32(0.059003208), np.float32(0.055197246), np.float32(0.06293976), np.float32(0.06425765), np.float32(0.059642676), np.float32(0.06285766), np.float32(0.06485983), np.float32(0.059255313), np.float32(0.057252124), np.float32(0.06058276), np.float32(0.0597236), np.float32(0.058378953), np.float32(0.059554752), np.float32(0.07284359), np.float32(0.0841598), np.float32(0.07826698), np.float32(0.08984626), np.float32(0.09744968), np.float32(0.101697095), np.float32(0.1026674), np.float32(0.11609355), np.float32(0.13095589), np.float32(0.12805225), np.float32(0.14447813), np.float32(0.15554112), np.float32(0.15354249), np.float32(0.15135391), np.float32(0.1528585), np.float32(0.1545682), np.float32(0.14675646), np.float32(0.1640478), np.float32(0.17846814), np.float32(0.17506434), np.float32(0.16108161), np.float32(0.18553418), np.float32(0.20595811), np.float32(0.2052126), np.float32(0.21932134), np.float32(0.24303374), np.float32(0.26046017), np.float32(0.2618787), np.float32(0.2761223), np.float32(0.29013938), np.float32(0.32847401), np.float32(0.32265303), np.float32(0.32429433), np.float32(0.35840678), np.float32(0.37022263), np.float32(0.3521501), np.float32(0.36916772), np.float32(0.35841578), np.float32(0.35683617), np.float32(0.36000186), np.float32(0.4092177), np.float32(0.45578852), np.float32(0.41527048), np.float32(0.3916905), np.float32(0.37473693), np.float32(0.34416184), np.float32(0.35215402), np.float32(0.33226398), np.float32(0.34976706), np.float32(0.331698), np.float32(0.3051905), np.float32(0.24339314), np.float32(0.251131), np.float32(0.22603025), np.float32(0.24043627), np.float32(0.22833467), np.float32(0.20766826), np.float32(0.19429114), np.float32(0.16314751), np.float32(0.17277305), np.float32(0.17186731), np.float32(0.16031264), np.float32(0.1294485), np.float32(0.116132565), np.float32(0.11477157), np.float32(0.08733897), np.float32(0.09821783), np.float32(0.11573273), np.float32(0.11506663), np.float32(0.11789884), np.float32(0.11738965), np.float32(0.13523571), np.float32(0.118955225), np.float32(0.092508964), np.float32(0.093745716), np.float32(0.098055534), np.float32(0.082711525), np.float32(0.08084909), np.float32(0.08340818), np.float32(0.06785388), np.float32(0.06664294), np.float32(0.07228864), np.float32(0.06894344), np.float32(0.06821687), np.float32(0.06290868), np.float32(0.06716158), np.float32(0.076126225), np.float32(0.074721135), np.float32(0.08317503), np.float32(0.092977665), np.float32(0.09679449), np.float32(0.0900851), np.float32(0.10526952), np.float32(0.11965168), np.float32(0.124370426), np.float32(0.13078006), np.float32(0.16296484), np.float32(0.18246983), np.float32(0.1817257), np.float32(0.19165014), np.float32(0.20397149), np.float32(0.20897259), np.float32(0.2151567), np.float32(0.24335134), np.float32(0.24517466), np.float32(0.2519191), np.float32(0.26680303), np.float32(0.24231008), np.float32(0.23160277), np.float32(0.23880537), np.float32(0.23482339), np.float32(0.2248184), np.float32(0.213499), np.float32(0.21498717), np.float32(0.19359548), np.float32(0.17332892), np.float32(0.16299075), np.float32(0.1581315), np.float32(0.14111605), np.float32(0.11314166), np.float32(0.10522304), np.float32(0.10471808), np.float32(0.09640142), np.float32(0.098325625), np.float32(0.10850931), np.float32(0.112551555), np.float32(0.10774372), np.float32(0.11967906), np.float32(0.12883967), np.float32(0.13366753), np.float32(0.12587784), np.float32(0.14227785), np.float32(0.14730807), np.float32(0.13298008), np.float32(0.14264894), np.float32(0.1711485), np.float32(0.15493563), np.float32(0.12277381), np.float32(0.14867456), np.float32(0.16678391), np.float32(0.15202431), np.float32(0.14730202), np.float32(0.15562533), np.float32(0.15686423), np.float32(0.1374585), np.float32(0.14784776), np.float32(0.17529729), np.float32(0.18735053), np.float32(0.15984698), np.float32(0.14830847), np.float32(0.14448886), np.float32(0.1279657), np.float32(0.0970351), np.float32(0.12898622), np.float32(0.12833123), np.float32(0.12502584), np.float32(0.12038362), np.float32(0.14895047), np.float32(0.13721395), np.float32(0.14149195), np.float32(0.15646127), np.float32(0.15193151), np.float32(0.12759216), np.float32(0.13054065), np.float32(0.12321182), np.float32(0.09535551), np.float32(0.092899), np.float32(0.10189408), np.float32(0.109615736), np.float32(0.09427814), np.float32(0.07655095), np.float32(0.066778325), np.float32(0.07780041), np.float32(0.07943217), np.float32(0.08510184), np.float32(0.09116279), np.float32(0.0948599), np.float32(0.09422946), np.float32(0.09294713), np.float32(0.110024646), np.float32(0.14195387), np.float32(0.14440453), np.float32(0.21626098), np.float32(0.18148048), np.float32(0.19206676), np.float32(0.20637132), np.float32(0.2196808), np.float32(0.28158084), np.float32(0.32625026), np.float32(0.43817654), np.float32(0.4258484), np.float32(0.46936965), np.float32(0.399314), np.float32(0.3478372), np.float32(0.38858008), np.float32(0.35366547), np.float32(0.29139334), np.float32(0.2771557), np.float32(0.31237215), np.float32(0.4396159), np.float32(0.36433583), np.float32(0.31336498), np.float32(0.38229376), np.float32(0.34156471), np.float32(0.3671894), np.float32(0.4043871), np.float32(0.44061926), np.float32(0.39755917), np.float32(0.41058686), np.float32(0.38508126), np.float32(0.36689553), np.float32(0.06381331), np.float32(0.06295665), np.float32(0.06273763), np.float32(0.06900105), np.float32(0.071154475), np.float32(0.06710649), np.float32(0.073234886), np.float32(0.08860758), np.float32(0.086088374), np.float32(0.08680892), np.float32(0.106093384), np.float32(0.12209138), np.float32(0.10944949), np.float32(0.11525906), np.float32(0.13162161), np.float32(0.12621528), np.float32(0.1238325), np.float32(0.13132992), np.float32(0.13495567), np.float32(0.12979656), np.float32(0.12080612), np.float32(0.122409806), np.float32(0.1205091), np.float32(0.10590202), np.float32(0.089519545), np.float32(0.08563323), np.float32(0.07522498), np.float32(0.0612751), np.float32(0.052172847), np.float32(0.0550767), np.float32(0.049318828), np.float32(0.04368577), np.float32(0.04271009), np.float32(0.04520395), np.float32(0.04685062), np.float32(0.04579003), np.float32(0.051174358), np.float32(0.053591166), np.float32(0.051407628), np.float32(0.052052904), np.float32(0.049851835), np.float32(0.05415448), np.float32(0.05181307), np.float32(0.053293027), np.float32(0.062820196), np.float32(0.05630194), np.float32(0.05107221), np.float32(0.05204346), np.float32(0.058463164), np.float32(0.051501267), np.float32(0.051456958), np.float32(0.055397708), np.float32(0.06959824), np.float32(0.0617921), np.float32(0.07100507), np.float32(0.09025611), np.float32(0.099343404), np.float32(0.08982914), np.float32(0.10424293), np.float32(0.11068674), np.float32(0.100099675), np.float32(0.09519792), np.float32(0.10251868), np.float32(0.09972617), np.float32(0.0900746), np.float32(0.08386792), np.float32(0.07142163), np.float32(0.059875127), np.float32(0.055267803), np.float32(0.06143266), np.float32(0.063466646), np.float32(0.06431577), np.float32(0.0758984), np.float32(0.0799847), np.float32(0.074437484), np.float32(0.07290016), np.float32(0.06523585), np.float32(0.057585463), np.float32(0.051773157), np.float32(0.049640086), np.float32(0.04345669), np.float32(0.0408288), np.float32(0.03724601), np.float32(0.03599291), np.float32(0.033032507), np.float32(0.034628194), np.float32(0.034914427), np.float32(0.03255509), np.float32(0.035613157), np.float32(0.03981217), np.float32(0.04071881), np.float32(0.045540106), np.float32(0.05119397), np.float32(0.05606681), np.float32(0.06038975), np.float32(0.07040694), np.float32(0.073808745), np.float32(0.08349693), np.float32(0.10570197), np.float32(0.14212814), np.float32(0.17025208), np.float32(0.19107904), np.float32(0.23279889), np.float32(0.22327657), np.float32(0.24236855), np.float32(0.23671743), np.float32(0.26156056), np.float32(0.2566471), np.float32(0.23996636), np.float32(0.22623968), np.float32(0.18373203), np.float32(0.21021414), np.float32(0.26485094), np.float32(0.2293386), np.float32(0.25287065), np.float32(0.26809737), np.float32(0.2823527), np.float32(0.28285316), np.float32(0.2371314), np.float32(0.17921744), np.float32(0.1544111), np.float32(0.1262247), np.float32(0.1048805), np.float32(0.078801446), np.float32(0.06551218), np.float32(0.061969645), np.float32(0.051950287), np.float32(0.050488252), np.float32(0.052062787), np.float32(0.053603318), np.float32(0.05710497), np.float32(0.06203185), np.float32(0.073144615), np.float32(0.08831781), np.float32(0.10388336), np.float32(0.110423185), np.float32(0.12541528), np.float32(0.15215474), np.float32(0.17124403), np.float32(0.18422657), np.float32(0.19699761), np.float32(0.19489357), np.float32(0.22205277), np.float32(0.2580605), np.float32(0.27141082), np.float32(0.31339133), np.float32(0.35865036), np.float32(0.4117813), np.float32(0.41588366), np.float32(0.4138211), np.float32(0.44400135), np.float32(0.45482507), np.float32(0.48586652), np.float32(0.53436685), np.float32(0.53740877), np.float32(0.51491916), np.float32(0.544587), np.float32(0.5995307), np.float32(0.61318564), np.float32(0.60258883), np.float32(0.62300724), np.float32(0.5887805), np.float32(0.6604082), np.float32(0.6618375), np.float32(0.6882964), np.float32(0.7286023), np.float32(0.7583856), np.float32(0.7994226), np.float32(0.8232323), np.float32(0.85273975), np.float32(0.89972967), np.float32(0.9099932), np.float32(0.9193152), np.float32(0.9415015), np.float32(0.9489044), np.float32(0.95310926), np.float32(0.958342), np.float32(0.96344626), np.float32(0.9683527), np.float32(0.97220963), np.float32(0.97490036), np.float32(0.9759706), np.float32(0.9766396), np.float32(0.9769647), np.float32(0.9770149), np.float32(0.9779569), np.float32(0.97810054), np.float32(0.9786375), np.float32(0.9790227), np.float32(0.9800755), np.float32(0.9803649), np.float32(0.98125046), np.float32(0.98211515), np.float32(0.98273253), np.float32(0.98305595), np.float32(0.9830153), np.float32(0.9834916), np.float32(0.98341525), np.float32(0.9839425), np.float32(0.9842619), np.float32(0.9837246), np.float32(0.98390085), np.float32(0.98392165), np.float32(0.98318315), np.float32(0.9832608), np.float32(0.9835856), np.float32(0.98310536), np.float32(0.9831087), np.float32(0.98272043), np.float32(0.98276764), np.float32(0.9821181), np.float32(0.98208755), np.float32(0.9818631), np.float32(0.9814835), np.float32(0.98170567), np.float32(0.9815802), np.float32(0.98155814), np.float32(0.9809223), np.float32(0.9814835), np.float32(0.9815703), np.float32(0.9811183), np.float32(0.981475), np.float32(0.9807015), np.float32(0.98022604), np.float32(0.98139805), np.float32(0.9809853), np.float32(0.9813137), np.float32(0.9809239), np.float32(0.98138773), np.float32(0.9804663), np.float32(0.98056924), np.float32(0.98084027), np.float32(0.9815585), np.float32(0.98135895), np.float32(0.98216873), np.float32(0.98194695), np.float32(0.98258775), np.float32(0.98262274), np.float32(0.98289526), np.float32(0.9822422), np.float32(0.98273534), np.float32(0.98309016), np.float32(0.9828824), np.float32(0.98348296), np.float32(0.98303944), np.float32(0.98326683), np.float32(0.9833831), np.float32(0.98341966), np.float32(0.9829799), np.float32(0.98309314), np.float32(0.98310834), np.float32(0.98314583), np.float32(0.9828325), np.float32(0.98255736), np.float32(0.98226637), np.float32(0.98194605), np.float32(0.9820072), np.float32(0.98119867), np.float32(0.98155886), np.float32(0.98066723), np.float32(0.98057127), np.float32(0.98047376), np.float32(0.97899616), np.float32(0.9792596), np.float32(0.97886527), np.float32(0.97855765), np.float32(0.9772314), np.float32(0.976267), np.float32(0.9763875), np.float32(0.97735244), np.float32(0.97782964), np.float32(0.9783723), np.float32(0.97806346), np.float32(0.9787542), np.float32(0.9788504), np.float32(0.97937495), np.float32(0.97899836), np.float32(0.978734), np.float32(0.9787265), np.float32(0.97976834), np.float32(0.9796933), np.float32(0.9796712), np.float32(0.9790358), np.float32(0.9798982), np.float32(0.980048), np.float32(0.9793323), np.float32(0.98017454), np.float32(0.9804843), np.float32(0.9791455), np.float32(0.9781315), np.float32(0.97818893), np.float32(0.9775808), np.float32(0.97668195), np.float32(0.9763134), np.float32(0.9760927)], 'MLRNKAFHAAVWAACGILSTMVVDATECSIEIVKVISSTESIRLTLDNANVKCQYTVSVKDRHTDSKGCRQDREHSKCQIESLDPGTWYHLDVISTLDEKQQSQRAVTLQTRPSAVENLQVSGDANSLDVSWQPGKGKTERYWIVLIDSSGRDSAWNSTVASTATSYTMKGLISGRLYNITVVTEVGELQNSASTQAQTAPASVSKLRTENNGDRNSIRVLWDKASGDVDSYLVSLTTPGSNSIEKVLPPDDTYVVFENLSPGKGYQVSVSTRSGALSNKTWITGKADPGKVSDLVIENLSVRGALKISWTPPSGEWEHIRVALSNGSEVLRNQTVGRTAKEILLSGLNLLPGRVYRMAVSVENGGLANTVIYEGEIGLPPVSQLHVRHSDETSLSALWAHAASSSSRDGYIIQLFQSNTSTVIQTRNLSRDMRECTFNVLTPGRLYDITVTTTAKIIRSSATLQGRTQPLKVNHLKLSNKGSTDSLNASWEKPLGDLDFYHMLLLRDQQTVHNITASANTTSRLLPFLRPGALHKILVTTISGSQTSKLAEAECRTVPAAVSDITVTNSGPDFLNVSWKAAEGDVDNYVVMLKDQEKIVHTLATSKATTECVFRSLVSGRLYSISIATHSGSYRNQTLLQERTKPSTVQNPTAIHSARDDFLKLYWNHASGDYDYYVVTIEHNGTRLQSQKLNRTQSDCAFSDLVPGRLYNLTVSTWSGQHYSAVSIYGRTFPGAVGNLSLTERGGTFLRVSWTSAPGDVDHYELQILFNDTQVSAAVNLSSAIGEHLFSALTPGRLYKIVLSTHSGSYQRAEILEGRTVPSQVQSVHLSAGTADGSLRVSWSSADGDLDFYSVSLFQETHLQDSRRVPKHITQAEFYNLIPGQLYSVTVQSVSGSQTNNSTTTGRTEPSTVTGLRADNELSTHSLLVSWNPAVGVHDGYRLWLLDDGGTNIHNASVPAASRHHLFENLTPGRRYQAHVRTLSGTAESKDVVAEGQTRPSAVSALHVCSNTSSDLSFCWASAVGWVDGYELYLYDRDETLHYHTTLGSDALGWSFTLLQPGTHYKMTITSKSGKLSNQSSVWAHTAPASVPELHVENQGQTDSLLLSWTPAPGGLTGYSVTVDGREQRVGPEVTQVVFHSLVAGRLYLATVQTWSEDLSNSTTAVGRTVPAAPSSVSVSCSGGSVDMKWHVPDTGDYEDFEVTWFPQDTLYISHLRPTQRILEGLHPGRLYNISLRTVSGKRHSPVTYSRPVYHTIRTPPLPAPSIHCFPLSSTSVSCSWTPPHSDYDGFVVQCHRQGSGKAVYTHTLGNHTLSQQFDRLEPFKNYTIYVAVMSGDKQSSTVKNSVITMIDRPPVPPVTVRVNEHSAVITHFTIRFKFNCSWFSDANGAIRYFTIIATESNDVDNGLPEQRHPLPSYLDYRQNHSIKAYQTGYFHSTCAEGSDGKVQVFEINLGAGMKHLGGACKLDPESIQHGSHLCDGPLRSRTSYRLSVRAFTQLFDEENREFPHPLYTDTYLSLPLLTQSAPRSGLTGGITAALFLITMVLALTALLIYRKRAHKIAVQESPVMKMCKWKALPTSQMCLRIRSPVQAANFESHLAKLQSDSSYLLSEEFEGLKDVGRIQTQNAARLLGNRNKNRYNNILPYDSTRVRLSCLEDDPCSDYINANYIPGNNFRWEYIATQGPLPGTKDDFWRMVWEQNVHSLVMVTQCVERGMVKCDHYWPTDSEPLCYGDIVVQLLSEKVFPEWTIRDFKISCESQLRYPRMVRQFHYTIWPDHGVPDTTQSLIQFVRTVRDFINRTNSPGISVVHCSAGVGRTGTFIVLDRALQQLDRNCTVDIYGCVFDLRLHRSYMVQTECQYAYIHQCVRDVLRARKLGCERDNPLFPIYNNII': [np.float32(0.693158), np.float32(0.84485555), np.float32(0.92853314), np.float32(0.9423616), np.float32(0.94559276), np.float32(0.94353825), np.float32(0.9552538), np.float32(0.9585768), np.float32(0.9577252), np.float32(0.9608289), np.float32(0.96862686), np.float32(0.9455803), np.float32(0.93424094), np.float32(0.900665), np.float32(0.8968551), np.float32(0.7837523), np.float32(0.63097197), np.float32(0.5174737), np.float32(0.52945304), np.float32(0.46091557), np.float32(0.36304936), np.float32(0.34259385), np.float32(0.3648022), np.float32(0.36811993), np.float32(0.3490677), np.float32(0.3018516), np.float32(0.2800138), np.float32(0.27125686), np.float32(0.27327996), np.float32(0.24049917), np.float32(0.19427182), np.float32(0.1725717), np.float32(0.15568493), np.float32(0.15102413), np.float32(0.14730957), np.float32(0.15437894), np.float32(0.15703867), np.float32(0.15949355), np.float32(0.15195437), np.float32(0.14480336), np.float32(0.15905783), np.float32(0.1448098), np.float32(0.14116217), np.float32(0.12579729), np.float32(0.13359664), np.float32(0.13327089), np.float32(0.13396566), np.float32(0.13520509), np.float32(0.14789413), np.float32(0.16630603), np.float32(0.18655288), np.float32(0.19534326), np.float32(0.20358798), np.float32(0.20202638), np.float32(0.21440431), np.float32(0.20991567), np.float32(0.22545609), np.float32(0.21921375), np.float32(0.21700513), np.float32(0.22132564), np.float32(0.23171854), np.float32(0.25123987), np.float32(0.2695889), np.float32(0.27968726), np.float32(0.2850296), np.float32(0.3194663), np.float32(0.32644084), np.float32(0.3806625), np.float32(0.38420635), np.float32(0.41122112), np.float32(0.43194216), np.float32(0.47231755), np.float32(0.47006884), np.float32(0.45702714), np.float32(0.40320516), np.float32(0.37253073), np.float32(0.35485846), np.float32(0.31034482), np.float32(0.30189812), np.float32(0.2477466), np.float32(0.22270434), np.float32(0.19328861), np.float32(0.16150425), np.float32(0.1519832), np.float32(0.1470229), np.float32(0.14752412), np.float32(0.12191431), np.float32(0.13289005), np.float32(0.15607883), np.float32(0.15891151), np.float32(0.17647512), np.float32(0.16858569), np.float32(0.19546898), np.float32(0.20147476), np.float32(0.25729254), np.float32(0.26633155), np.float32(0.2565804), np.float32(0.20726125), np.float32(0.27066693), np.float32(0.2652686), np.float32(0.31690517), np.float32(0.38882774), np.float32(0.4269481), np.float32(0.45026544), np.float32(0.51521975), np.float32(0.52091795), np.float32(0.5072959), np.float32(0.4893774), np.float32(0.50419044), np.float32(0.5411918), np.float32(0.5564025), np.float32(0.5784226), np.float32(0.5917959), np.float32(0.66988856), np.float32(0.66303504), np.float32(0.69112015), np.float32(0.62672454), np.float32(0.57323533), np.float32(0.5450807), np.float32(0.5537662), np.float32(0.5007185), np.float32(0.3233944), np.float32(0.3763302), np.float32(0.40654603), np.float32(0.48113766), np.float32(0.3869002), np.float32(0.39041513), np.float32(0.35435072), np.float32(0.3001065), np.float32(0.29335862), np.float32(0.2754169), np.float32(0.28024948), np.float32(0.23539971), np.float32(0.2088925), np.float32(0.1629525), np.float32(0.12035877), np.float32(0.089646325), np.float32(0.078550525), np.float32(0.078713015), np.float32(0.07202603), np.float32(0.07788111), np.float32(0.07911891), np.float32(0.08432558), np.float32(0.08503755), np.float32(0.08203319), np.float32(0.08066222), np.float32(0.082184106), np.float32(0.08304449), np.float32(0.079601735), np.float32(0.0758397), np.float32(0.07267574), np.float32(0.06858967), np.float32(0.06506936), np.float32(0.06678379), np.float32(0.06980719), np.float32(0.07453156), np.float32(0.08708026), np.float32(0.09532022), np.float32(0.11630176), np.float32(0.12416166), np.float32(0.13505825), np.float32(0.14054888), np.float32(0.13728622), np.float32(0.12135615), np.float32(0.113192484), np.float32(0.100910954), np.float32(0.087800175), np.float32(0.09159317), np.float32(0.088039815), np.float32(0.07808071), np.float32(0.06978459), np.float32(0.07445342), np.float32(0.07286788), np.float32(0.07194039), np.float32(0.064674586), np.float32(0.0641643), np.float32(0.06989125), np.float32(0.07116707), np.float32(0.076368876), np.float32(0.08956244), np.float32(0.09694192), np.float32(0.10816807), np.float32(0.111678526), np.float32(0.12326294), np.float32(0.130662), np.float32(0.13908258), np.float32(0.15408857), np.float32(0.18003246), np.float32(0.19885744), np.float32(0.22882931), np.float32(0.28151032), np.float32(0.31007862), np.float32(0.36278775), np.float32(0.41148221), np.float32(0.4586531), np.float32(0.51419234), np.float32(0.54644144), np.float32(0.58381915), np.float32(0.6586125), np.float32(0.6736667), np.float32(0.6682986), np.float32(0.6846702), np.float32(0.6766032), np.float32(0.61470944), np.float32(0.53775704), np.float32(0.52113384), np.float32(0.45504692), np.float32(0.39821297), np.float32(0.29955703), np.float32(0.2664636), np.float32(0.18985237), np.float32(0.17195632), np.float32(0.17492501), np.float32(0.15296775), np.float32(0.12692973), np.float32(0.13318627), np.float32(0.13810326), np.float32(0.12892254), np.float32(0.13494448), np.float32(0.12848878), np.float32(0.12133547), np.float32(0.101684265), np.float32(0.085945144), np.float32(0.07921626), np.float32(0.06563419), np.float32(0.05780009), np.float32(0.04755), np.float32(0.046056196), np.float32(0.049060944), np.float32(0.05262579), np.float32(0.060487077), np.float32(0.063027665), np.float32(0.066263705), np.float32(0.07314654), np.float32(0.0809445), np.float32(0.07727668), np.float32(0.07653078), np.float32(0.073246054), np.float32(0.07089835), np.float32(0.076484054), np.float32(0.07088083), np.float32(0.07367324), np.float32(0.06615192), np.float32(0.065374486), np.float32(0.06722943), np.float32(0.06428938), np.float32(0.06573948), np.float32(0.06667917), np.float32(0.0704568), np.float32(0.0722068), np.float32(0.08264657), np.float32(0.08752927), np.float32(0.08760215), np.float32(0.08753525), np.float32(0.080138855), np.float32(0.07828916), np.float32(0.0729581), np.float32(0.06909187), np.float32(0.06332194), np.float32(0.06589066), np.float32(0.063969985), np.float32(0.06796653), np.float32(0.066588655), np.float32(0.05783187), np.float32(0.055750955), np.float32(0.055980846), np.float32(0.071215674), np.float32(0.08242895), np.float32(0.08875099), np.float32(0.097931705), np.float32(0.09562934), np.float32(0.09206321), np.float32(0.086790346), np.float32(0.08825447), np.float32(0.084030084), np.float32(0.08305759), np.float32(0.08416991), np.float32(0.09195218), np.float32(0.10131045), np.float32(0.109411776), np.float32(0.11400452), np.float32(0.11443701), np.float32(0.12832958), np.float32(0.12775259), np.float32(0.1365087), np.float32(0.13112731), np.float32(0.121090285), np.float32(0.1179668), np.float32(0.1117696), np.float32(0.116140045), np.float32(0.110762596), np.float32(0.110573046), np.float32(0.103207394), np.float32(0.10089886), np.float32(0.09976353), np.float32(0.099390686), np.float32(0.08976904), np.float32(0.08196823), np.float32(0.06947516), np.float32(0.067904435), np.float32(0.063839905), np.float32(0.062202107), np.float32(0.06366853), np.float32(0.06385181), np.float32(0.07112453), np.float32(0.074013196), np.float32(0.07548768), np.float32(0.08124087), np.float32(0.07545885), np.float32(0.07968669), np.float32(0.07588308), np.float32(0.070338994), np.float32(0.06920995), np.float32(0.06815674), np.float32(0.073254935), np.float32(0.06998661), np.float32(0.0717119), np.float32(0.07523376), np.float32(0.07498499), np.float32(0.06706045), np.float32(0.07527094), np.float32(0.075805545), np.float32(0.082474254), np.float32(0.08740906), np.float32(0.085484214), np.float32(0.080058224), np.float32(0.079712205), np.float32(0.077816606), np.float32(0.06937301), np.float32(0.07218341), np.float32(0.07425156), np.float32(0.07093245), np.float32(0.07020048), np.float32(0.06510666), np.float32(0.07568473), np.float32(0.08167546), np.float32(0.08634273), np.float32(0.08887422), np.float32(0.0813831), np.float32(0.07657872), np.float32(0.07843082), np.float32(0.07623621), np.float32(0.07683852), np.float32(0.07696258), np.float32(0.06906316), np.float32(0.06372398), np.float32(0.054995276), np.float32(0.04697512), np.float32(0.044898976), np.float32(0.043721735), np.float32(0.037181348), np.float32(0.04180639), np.float32(0.045895986), np.float32(0.047422167), np.float32(0.04784399), np.float32(0.05118859), np.float32(0.05259899), np.float32(0.054032926), np.float32(0.048973422), np.float32(0.046668824), np.float32(0.04626428), np.float32(0.04286748), np.float32(0.047456916), np.float32(0.04820446), np.float32(0.050080787), np.float32(0.049618315), np.float32(0.05213198), np.float32(0.05623408), np.float32(0.05863265), np.float32(0.06381494), np.float32(0.06837708), np.float32(0.07068856), np.float32(0.08006788), np.float32(0.08244503), np.float32(0.089889795), np.float32(0.08002864), np.float32(0.07825336), np.float32(0.078108735), np.float32(0.07418749), np.float32(0.079654105), np.float32(0.085008636), np.float32(0.086726174), np.float32(0.0866951), np.float32(0.08019844), np.float32(0.081316106), np.float32(0.08302294), np.float32(0.07430195), np.float32(0.067367), np.float32(0.058802675), np.float32(0.05915914), np.float32(0.05090133), np.float32(0.049905796), np.float32(0.051279575), np.float32(0.04841775), np.float32(0.05304243), np.float32(0.056681585), np.float32(0.056567486), np.float32(0.06416628), np.float32(0.06399412), np.float32(0.06354632), np.float32(0.05502228), np.float32(0.052688893), np.float32(0.047832888), np.float32(0.03970801), np.float32(0.03272497), np.float32(0.028392257), np.float32(0.029807206), np.float32(0.03581419), np.float32(0.03930872), np.float32(0.039293442), np.float32(0.04435905), np.float32(0.047253072), np.float32(0.049229804), np.float32(0.05188718), np.float32(0.05488333), np.float32(0.058345605), np.float32(0.06016574), np.float32(0.05781171), np.float32(0.057141095), np.float32(0.05834639), np.float32(0.0611562), np.float32(0.057792965), np.float32(0.06225273), np.float32(0.06729645), np.float32(0.06874869), np.float32(0.077383146), np.float32(0.07598403), np.float32(0.08823436), np.float32(0.08969648), np.float32(0.09012071), np.float32(0.086527385), np.float32(0.08412165), np.float32(0.0836409), np.float32(0.085705936), np.float32(0.08204719), np.float32(0.078909785), np.float32(0.081790455), np.float32(0.07165913), np.float32(0.07002123), np.float32(0.06090732), np.float32(0.054640494), np.float32(0.05354155), np.float32(0.053774297), np.float32(0.04812137), np.float32(0.04943243), np.float32(0.04968392), np.float32(0.046567116), np.float32(0.046199057), np.float32(0.04924005), np.float32(0.05625909), np.float32(0.06568006), np.float32(0.0669019), np.float32(0.07265844), np.float32(0.08769487), np.float32(0.09560198), np.float32(0.10016062), np.float32(0.10413165), np.float32(0.10218808), np.float32(0.10742058), np.float32(0.11001944), np.float32(0.11580126), np.float32(0.12564838), np.float32(0.13257498), np.float32(0.14158934), np.float32(0.13483837), np.float32(0.16202371), np.float32(0.18486443), np.float32(0.16672383), np.float32(0.17179248), np.float32(0.18845236), np.float32(0.20020431), np.float32(0.20714846), np.float32(0.19736913), np.float32(0.20493159), np.float32(0.20106128), np.float32(0.17643979), np.float32(0.17246918), np.float32(0.18207078), np.float32(0.15838577), np.float32(0.15876447), np.float32(0.14597826), np.float32(0.16151471), np.float32(0.16200987), np.float32(0.17817456), np.float32(0.1863753), np.float32(0.19761927), np.float32(0.20631956), np.float32(0.27020782), np.float32(0.27244222), np.float32(0.23336829), np.float32(0.22959618), np.float32(0.18439604), np.float32(0.1501826), np.float32(0.11034239), np.float32(0.081102684), np.float32(0.069311805), np.float32(0.06102222), np.float32(0.059441097), np.float32(0.060834665), np.float32(0.0616855), np.float32(0.05457105), np.float32(0.056732982), np.float32(0.06091673), np.float32(0.060045704), np.float32(0.057091005), np.float32(0.056610987), np.float32(0.059702512), np.float32(0.06500643), np.float32(0.07040961), np.float32(0.069873445), np.float32(0.07137598), np.float32(0.0711196), np.float32(0.07718852), np.float32(0.08061676), np.float32(0.07654612), np.float32(0.083830565), np.float32(0.083847664), np.float32(0.0862758), np.float32(0.09012271), np.float32(0.095424786), np.float32(0.09762143), np.float32(0.089649394), np.float32(0.078756385), np.float32(0.07140301), np.float32(0.08174636), np.float32(0.06593338), np.float32(0.05599893), np.float32(0.048292406), np.float32(0.043689918), np.float32(0.03779335), np.float32(0.036249846), np.float32(0.036195893), np.float32(0.033531316), np.float32(0.035503972), np.float32(0.037961144), np.float32(0.04081804), np.float32(0.042331018), np.float32(0.049480937), np.float32(0.0565584), np.float32(0.06035411), np.float32(0.06978369), np.float32(0.08036097), np.float32(0.08844635), np.float32(0.084891655), np.float32(0.098680794), np.float32(0.10027331), np.float32(0.10133741), np.float32(0.111716814), np.float32(0.12824394), np.float32(0.14214513), np.float32(0.15721233), np.float32(0.17389181), np.float32(0.22535242), np.float32(0.21213177), np.float32(0.25051355), np.float32(0.24248613), np.float32(0.20797455), np.float32(0.18723905), np.float32(0.17562594), np.float32(0.1521115), np.float32(0.15034997), np.float32(0.12977777), np.float32(0.13333729), np.float32(0.13197818), np.float32(0.12115714), np.float32(0.11420738), np.float32(0.09612189), np.float32(0.09234303), np.float32(0.092664205), np.float32(0.08507646), np.float32(0.085959986), np.float32(0.084032044), np.float32(0.09318789), np.float32(0.09430426), np.float32(0.099887915), np.float32(0.10212174), np.float32(0.095150515), np.float32(0.09495478), np.float32(0.087072775), np.float32(0.090396635), np.float32(0.0819351), np.float32(0.073702924), np.float32(0.07322246), np.float32(0.073000774), np.float32(0.06747489), np.float32(0.06720326), np.float32(0.077503435), np.float32(0.07473515), np.float32(0.069219396), np.float32(0.08478165), np.float32(0.08280362), np.float32(0.08533272), np.float32(0.07884626), np.float32(0.08829092), np.float32(0.08897665), np.float32(0.08424003), np.float32(0.085060365), np.float32(0.08099032), np.float32(0.07968754), np.float32(0.08292859), np.float32(0.08340484), np.float32(0.085636295), np.float32(0.078880906), np.float32(0.082263246), np.float32(0.08254036), np.float32(0.08562873), np.float32(0.0782923), np.float32(0.07735668), np.float32(0.07149317), np.float32(0.06801442), np.float32(0.058456104), np.float32(0.05675843), np.float32(0.058808077), np.float32(0.05338911), np.float32(0.055825412), np.float32(0.051167596), np.float32(0.049721505), np.float32(0.04736103), np.float32(0.046009228), np.float32(0.04198443), np.float32(0.042478193), np.float32(0.0425558), np.float32(0.043249737), np.float32(0.04503341), np.float32(0.049544368), np.float32(0.052401762), np.float32(0.05863303), np.float32(0.06058143), np.float32(0.06733821), np.float32(0.07857001), np.float32(0.085082196), np.float32(0.09098949), np.float32(0.10327064), np.float32(0.119220294), np.float32(0.12559259), np.float32(0.14046372), np.float32(0.1506107), np.float32(0.16139276), np.float32(0.16869667), np.float32(0.1762408), np.float32(0.17713116), np.float32(0.19184397), np.float32(0.20670132), np.float32(0.22620422), np.float32(0.22489999), np.float32(0.2224809), np.float32(0.2181708), np.float32(0.22199142), np.float32(0.21804224), np.float32(0.22200838), np.float32(0.22321795), np.float32(0.2026185), np.float32(0.20883209), np.float32(0.18250918), np.float32(0.14923038), np.float32(0.12953697), np.float32(0.12208889), np.float32(0.108986), np.float32(0.09516523), np.float32(0.09258048), np.float32(0.084845655), np.float32(0.083446), np.float32(0.07197411), np.float32(0.068612784), np.float32(0.058955107), np.float32(0.04840139), np.float32(0.04418208), np.float32(0.040895175), np.float32(0.03591227), np.float32(0.032494783), np.float32(0.030456284), np.float32(0.029969076), np.float32(0.02841585), np.float32(0.028032525), np.float32(0.032780796), np.float32(0.036174767), np.float32(0.03399013), np.float32(0.03929094), np.float32(0.04184073), np.float32(0.049345646), np.float32(0.05447328), np.float32(0.057474215), np.float32(0.059372537), np.float32(0.05872292), np.float32(0.06214519), np.float32(0.06000299), np.float32(0.06409889), np.float32(0.065855436), np.float32(0.06910448), np.float32(0.08241751), np.float32(0.086494975), np.float32(0.09694273), np.float32(0.11066687), np.float32(0.12672089), np.float32(0.12804416), np.float32(0.12783115), np.float32(0.12303689), np.float32(0.1192845), np.float32(0.10922026), np.float32(0.10619627), np.float32(0.10152772), np.float32(0.09292872), np.float32(0.079233006), np.float32(0.06577606), np.float32(0.05578064), np.float32(0.052771684), np.float32(0.047008894), np.float32(0.042884734), np.float32(0.04211395), np.float32(0.041432217), np.float32(0.041787837), np.float32(0.0374892), np.float32(0.038296815), np.float32(0.038822792), np.float32(0.038224537), np.float32(0.03947215), np.float32(0.0364454), np.float32(0.03417983), np.float32(0.03585001), np.float32(0.03540402), np.float32(0.03460524), np.float32(0.032026794), np.float32(0.034824107), np.float32(0.03645488), np.float32(0.038084794), np.float32(0.039475188), np.float32(0.039512802), np.float32(0.04288032), np.float32(0.04608475), np.float32(0.04805365), np.float32(0.04510984), np.float32(0.0456572), np.float32(0.04425691), np.float32(0.047246534), np.float32(0.048117254), np.float32(0.051015854), np.float32(0.05061485), np.float32(0.049979668), np.float32(0.05212146), np.float32(0.05185024), np.float32(0.050427906), np.float32(0.048953407), np.float32(0.042527482), np.float32(0.03934464), np.float32(0.039369248), np.float32(0.040644307), np.float32(0.041522883), np.float32(0.04574308), np.float32(0.05066543), np.float32(0.055978224), np.float32(0.06313346), np.float32(0.064700305), np.float32(0.062427435), np.float32(0.06586228), np.float32(0.06629416), np.float32(0.06372064), np.float32(0.055993736), np.float32(0.047812454), np.float32(0.042101696), np.float32(0.04260893), np.float32(0.045282718), np.float32(0.053538695), np.float32(0.060592975), np.float32(0.0650311), np.float32(0.07059368), np.float32(0.075679384), np.float32(0.07882024), np.float32(0.07620999), np.float32(0.07721989), np.float32(0.072196916), np.float32(0.0661682), np.float32(0.061927076), np.float32(0.05872236), np.float32(0.05884692), np.float32(0.052096322), np.float32(0.052233692), np.float32(0.053110663), np.float32(0.047721807), np.float32(0.048360534), np.float32(0.051609408), np.float32(0.05179054), np.float32(0.052479066), np.float32(0.057242885), np.float32(0.058200233), np.float32(0.055003297), np.float32(0.05428863), np.float32(0.04856015), np.float32(0.045296315), np.float32(0.04397572), np.float32(0.041811727), np.float32(0.041162834), np.float32(0.038413193), np.float32(0.03515438), np.float32(0.037548527), np.float32(0.037700225), np.float32(0.03760986), np.float32(0.03971913), np.float32(0.0439056), np.float32(0.04704409), np.float32(0.046854082), np.float32(0.04756943), np.float32(0.05160286), np.float32(0.056235928), np.float32(0.054712757), np.float32(0.058593288), np.float32(0.066798694), np.float32(0.06968515), np.float32(0.07057652), np.float32(0.07264441), np.float32(0.07217735), np.float32(0.07874153), np.float32(0.087639436), np.float32(0.093028374), np.float32(0.10160755), np.float32(0.11103795), np.float32(0.12178466), np.float32(0.12001988), np.float32(0.12453617), np.float32(0.1231869), np.float32(0.12787496), np.float32(0.12951547), np.float32(0.12694924), np.float32(0.13057508), np.float32(0.13067797), np.float32(0.13022189), np.float32(0.13510025), np.float32(0.12154562), np.float32(0.108499505), np.float32(0.10186467), np.float32(0.08345449), np.float32(0.07292111), np.float32(0.060531233), np.float32(0.052432857), np.float32(0.05285491), np.float32(0.053006254), np.float32(0.050402164), np.float32(0.04947764), np.float32(0.059180062), np.float32(0.056058157), np.float32(0.057525273), np.float32(0.05928912), np.float32(0.058291502), np.float32(0.06119401), np.float32(0.059520368), np.float32(0.054777466), np.float32(0.05068432), np.float32(0.04651621), np.float32(0.045811757), np.float32(0.043375276), np.float32(0.043877423), np.float32(0.045068417), np.float32(0.048360292), np.float32(0.05362514), np.float32(0.06655069), np.float32(0.06997825), np.float32(0.08069211), np.float32(0.08608177), np.float32(0.08418055), np.float32(0.08168693), np.float32(0.08215425), np.float32(0.08501281), np.float32(0.079640925), np.float32(0.07859048), np.float32(0.085267656), np.float32(0.08803844), np.float32(0.09180784), np.float32(0.08666971), np.float32(0.09416062), np.float32(0.097916864), np.float32(0.104010135), np.float32(0.10773909), np.float32(0.111977585), np.float32(0.11608196), np.float32(0.11592196), np.float32(0.10078017), np.float32(0.08869441), np.float32(0.08282562), np.float32(0.07200662), np.float32(0.070366986), np.float32(0.06348189), np.float32(0.06272731), np.float32(0.05972028), np.float32(0.059488285), np.float32(0.057413027), np.float32(0.056002595), np.float32(0.0653944), np.float32(0.067670114), np.float32(0.08372385), np.float32(0.10082857), np.float32(0.12714913), np.float32(0.15596932), np.float32(0.209037), np.float32(0.2068429), np.float32(0.28100744), np.float32(0.37883997), np.float32(0.38285872), np.float32(0.4856695), np.float32(0.5898066), np.float32(0.6952264), np.float32(0.74539477), np.float32(0.7955096), np.float32(0.8086661), np.float32(0.84285206), np.float32(0.87585044), np.float32(0.8429314), np.float32(0.8873857), np.float32(0.85214525), np.float32(0.86652404), np.float32(0.88758963), np.float32(0.85256475), np.float32(0.8415199), np.float32(0.8144502), np.float32(0.74800766), np.float32(0.6959368), np.float32(0.64954126), np.float32(0.63090706), np.float32(0.56049854), np.float32(0.42146078), np.float32(0.2588359), np.float32(0.18498833), np.float32(0.15241057), np.float32(0.12308022), np.float32(0.11204204), np.float32(0.10555838), np.float32(0.101391815), np.float32(0.09571921), np.float32(0.09203882), np.float32(0.0913762), np.float32(0.09456923), np.float32(0.08401244), np.float32(0.0728514), np.float32(0.05524148), np.float32(0.0527606), np.float32(0.036329478), np.float32(0.034199107), np.float32(0.03144813), np.float32(0.03400322), np.float32(0.041687407), np.float32(0.042648263), np.float32(0.05407089), np.float32(0.06275221), np.float32(0.11506776), np.float32(0.12224337), np.float32(0.12292638), np.float32(0.14356902), np.float32(0.1467595), np.float32(0.14560342), np.float32(0.14622828), np.float32(0.16340457), np.float32(0.16307278), np.float32(0.16556194), np.float32(0.1504332), np.float32(0.13354003), np.float32(0.14135832), np.float32(0.13755776), np.float32(0.15427016), np.float32(0.1725693), np.float32(0.22099012), np.float32(0.23597746), np.float32(0.25263235), np.float32(0.24922466), np.float32(0.24652521), np.float32(0.25252658), np.float32(0.24727778), np.float32(0.22857521), np.float32(0.23203795), np.float32(0.20404305), np.float32(0.19526786), np.float32(0.18355745), np.float32(0.17775872), np.float32(0.17877814), np.float32(0.1765398), np.float32(0.1831144), np.float32(0.18274322), np.float32(0.21228224), np.float32(0.21490961), np.float32(0.2783973), np.float32(0.34141114), np.float32(0.4395245), np.float32(0.580045), np.float32(0.5727868), np.float32(0.57377833), np.float32(0.5954135), np.float32(0.69083107), np.float32(0.75030816), np.float32(0.8309078), np.float32(0.8726625), np.float32(0.9118415), np.float32(0.92566085), np.float32(0.928586), np.float32(0.9389016), np.float32(0.9503603), np.float32(0.9552332), np.float32(0.9637525), np.float32(0.9681944), np.float32(0.96744174), np.float32(0.96568745), np.float32(0.9636134), np.float32(0.96210843), np.float32(0.97114444), np.float32(0.17695116), np.float32(0.1748042), np.float32(0.13669598), np.float32(0.13362435), np.float32(0.10810164), np.float32(0.1007389), np.float32(0.08557858), np.float32(0.06700475), np.float32(0.05891582), np.float32(0.046326008), np.float32(0.04188042), np.float32(0.037557438), np.float32(0.033863742), np.float32(0.03309984), np.float32(0.034976855), np.float32(0.035459552), np.float32(0.038845968), np.float32(0.04045182), np.float32(0.041655272), np.float32(0.043276396), np.float32(0.043351933), np.float32(0.04153446), np.float32(0.03664477), np.float32(0.032597788), np.float32(0.028837068), np.float32(0.029648189), np.float32(0.03114453), np.float32(0.028312163), np.float32(0.03128486), np.float32(0.030341836), np.float32(0.033239823), np.float32(0.035252687), np.float32(0.036215372), np.float32(0.03753608), np.float32(0.041759167), np.float32(0.04373528), np.float32(0.044986606), np.float32(0.044408053), np.float32(0.046854306), np.float32(0.047187414), np.float32(0.042897377), np.float32(0.04419727), np.float32(0.04275661), np.float32(0.043498788), np.float32(0.046599034), np.float32(0.053348627), np.float32(0.055787977), np.float32(0.062271103), np.float32(0.059605606), np.float32(0.058871068), np.float32(0.056777705), np.float32(0.056216672), np.float32(0.057245694), np.float32(0.057877913), np.float32(0.06081646), np.float32(0.06367008), np.float32(0.06386383), np.float32(0.058330227), np.float32(0.05509277), np.float32(0.052705545), np.float32(0.056799863), np.float32(0.05933961), np.float32(0.058958933), np.float32(0.07200305), np.float32(0.08115757), np.float32(0.08524221), np.float32(0.08901813), np.float32(0.0989174), np.float32(0.10230999), np.float32(0.10697541), np.float32(0.10451509), np.float32(0.10315661), np.float32(0.101457484), np.float32(0.09298344), np.float32(0.09234315), np.float32(0.09625374), np.float32(0.09572291), np.float32(0.10940924), np.float32(0.116301864), np.float32(0.11694713), np.float32(0.11812234), np.float32(0.1362883), np.float32(0.14274566), np.float32(0.1475228), np.float32(0.13077389), np.float32(0.14532395), np.float32(0.14366215), np.float32(0.13326253), np.float32(0.13792314), np.float32(0.13193417), np.float32(0.13199107), np.float32(0.12356849), np.float32(0.12888607), np.float32(0.123052284), np.float32(0.114424706), np.float32(0.11518755), np.float32(0.12013304), np.float32(0.10696299), np.float32(0.1052593), np.float32(0.103525795), np.float32(0.09212496), np.float32(0.096782565), np.float32(0.09672456), np.float32(0.102622986), np.float32(0.10124231), np.float32(0.088951215), np.float32(0.1002518), np.float32(0.09603378), np.float32(0.0923812), np.float32(0.07631562), np.float32(0.07115666), np.float32(0.062356528), np.float32(0.06250229), np.float32(0.057870388), np.float32(0.063046746), np.float32(0.07673209), np.float32(0.08381607), np.float32(0.09741511), np.float32(0.103140205), np.float32(0.110452645), np.float32(0.11031238), np.float32(0.12707126), np.float32(0.13176142), np.float32(0.11889261), np.float32(0.11006438), np.float32(0.09322743), np.float32(0.08311411), np.float32(0.073956795), np.float32(0.07142978), np.float32(0.06554564), np.float32(0.061969053), np.float32(0.063254535), np.float32(0.06802487), np.float32(0.0695074), np.float32(0.0705431), np.float32(0.07413893), np.float32(0.07375041), np.float32(0.063280925), np.float32(0.055390164), np.float32(0.048843455), np.float32(0.047920823), np.float32(0.04309116), np.float32(0.038782913), np.float32(0.03461444), np.float32(0.034752686), np.float32(0.03512873), np.float32(0.03886797), np.float32(0.034320243), np.float32(0.03639775), np.float32(0.04502728), np.float32(0.05719115), np.float32(0.063569814), np.float32(0.07052583), np.float32(0.078515515), np.float32(0.08488278), np.float32(0.09399083), np.float32(0.09256386), np.float32(0.1050778), np.float32(0.103048846), np.float32(0.11828253), np.float32(0.12913303), np.float32(0.14498958), np.float32(0.1701514), np.float32(0.20799294), np.float32(0.2566915), np.float32(0.2618306), np.float32(0.2751303), np.float32(0.31337586), np.float32(0.2909188), np.float32(0.25835156), np.float32(0.2745931), np.float32(0.32745877), np.float32(0.3156354), np.float32(0.331613), np.float32(0.30554605), np.float32(0.25236875), np.float32(0.17156537), np.float32(0.14123249), np.float32(0.11903471), np.float32(0.11010713), np.float32(0.09788439), np.float32(0.094030954), np.float32(0.10063237), np.float32(0.099683985), np.float32(0.102735505), np.float32(0.10658214), np.float32(0.1045113), np.float32(0.10058794), np.float32(0.09761688), np.float32(0.09630772), np.float32(0.09890971), np.float32(0.09922365), np.float32(0.09333809), np.float32(0.0993362), np.float32(0.08732469), np.float32(0.08604381), np.float32(0.09351855), np.float32(0.088554874), np.float32(0.09035392), np.float32(0.08479972), np.float32(0.07783136), np.float32(0.06816689), np.float32(0.06494469), np.float32(0.061728828), np.float32(0.060586646), np.float32(0.060020693), np.float32(0.05392283), np.float32(0.05110426), np.float32(0.050833166), np.float32(0.050798103), np.float32(0.0499317), np.float32(0.04386961), np.float32(0.045220934), np.float32(0.04946665), np.float32(0.047794178), np.float32(0.054006804), np.float32(0.059286598), np.float32(0.06584184), np.float32(0.07810918), np.float32(0.08242934), np.float32(0.07523006), np.float32(0.07369414), np.float32(0.06138631), np.float32(0.059634563), np.float32(0.054645557), np.float32(0.059110645), np.float32(0.06297838), np.float32(0.066117376), np.float32(0.07054179), np.float32(0.07435197), np.float32(0.07689933), np.float32(0.092435114), np.float32(0.10393635), np.float32(0.10430769), np.float32(0.12979113), np.float32(0.117421776), np.float32(0.11580517), np.float32(0.08716664), np.float32(0.10536106), np.float32(0.11067669), np.float32(0.08986848), np.float32(0.08873156), np.float32(0.08877176), np.float32(0.0922432), np.float32(0.10540468), np.float32(0.11261782), np.float32(0.15686232), np.float32(0.21794485), np.float32(0.2414935), np.float32(0.2619682), np.float32(0.28304878), np.float32(0.3016598), np.float32(0.25896484), np.float32(0.24343318), np.float32(0.23108673), np.float32(0.24131449), np.float32(0.2105107), np.float32(0.2025416), np.float32(0.2015977), np.float32(0.20957868), np.float32(0.20305774), np.float32(0.25065878), np.float32(0.25447014), np.float32(0.24170205), np.float32(0.26169845), np.float32(0.2516838), np.float32(0.24374735), np.float32(0.22187293), np.float32(0.2049685), np.float32(0.22131601), np.float32(0.2573367), np.float32(0.2155404), np.float32(0.22123066), np.float32(0.20258766), np.float32(0.18971401), np.float32(0.18936118), np.float32(0.16347218), np.float32(0.14633559), np.float32(0.12293722), np.float32(0.110916734), np.float32(0.11283237), np.float32(0.090845205), np.float32(0.1091685), np.float32(0.08631996), np.float32(0.0796423), np.float32(0.07868994), np.float32(0.07951072), np.float32(0.0844991), np.float32(0.08914515), np.float32(0.10553025), np.float32(0.10058908), np.float32(0.111424774), np.float32(0.09747475), np.float32(0.08994701), np.float32(0.07980978), np.float32(0.07433496), np.float32(0.070225105), np.float32(0.06580519), np.float32(0.0634583), np.float32(0.062290642), np.float32(0.067753054), np.float32(0.07316109), np.float32(0.07178532), np.float32(0.07449268), np.float32(0.090068005), np.float32(0.099226356), np.float32(0.097750366), np.float32(0.113586456), np.float32(0.12062631), np.float32(0.113099866), np.float32(0.10714222), np.float32(0.10299821), np.float32(0.09736184), np.float32(0.09615782), np.float32(0.101280026), np.float32(0.09763093), np.float32(0.09374721), np.float32(0.08613473), np.float32(0.08388427), np.float32(0.07524011), np.float32(0.06441535), np.float32(0.057151895), np.float32(0.0525659), np.float32(0.046835527), np.float32(0.05021142), np.float32(0.053315718), np.float32(0.068142205), np.float32(0.07125337), np.float32(0.0715794), np.float32(0.07077503), np.float32(0.08140302), np.float32(0.07789007), np.float32(0.077836044), np.float32(0.08009562), np.float32(0.06737944), np.float32(0.05816404), np.float32(0.05452938), np.float32(0.050116405), np.float32(0.0456891), np.float32(0.047858004), np.float32(0.0552344), np.float32(0.07687526), np.float32(0.08894539), np.float32(0.10569263), np.float32(0.12231196), np.float32(0.12761116), np.float32(0.14613806), np.float32(0.14489031), np.float32(0.1478647), np.float32(0.1292723), np.float32(0.11762423), np.float32(0.09501615), np.float32(0.09257155), np.float32(0.100231506), np.float32(0.09739456), np.float32(0.09610166), np.float32(0.0874841), np.float32(0.080290556), np.float32(0.07766623), np.float32(0.07534243), np.float32(0.07879629), np.float32(0.078228414), np.float32(0.0809987), np.float32(0.08616343), np.float32(0.08439815), np.float32(0.07257193), np.float32(0.07438881), np.float32(0.06555156), np.float32(0.06388593), np.float32(0.059569746), np.float32(0.060091376), np.float32(0.05748166), np.float32(0.05389282), np.float32(0.057656746), np.float32(0.059420265), np.float32(0.063145034), np.float32(0.06524366), np.float32(0.06297659), np.float32(0.057868894), np.float32(0.056038275), np.float32(0.054075547), np.float32(0.052738015), np.float32(0.050382517), np.float32(0.04645035), np.float32(0.043300655), np.float32(0.042809103), np.float32(0.039878923), np.float32(0.041432444), np.float32(0.044286985), np.float32(0.051103078), np.float32(0.0543375), np.float32(0.062077682), np.float32(0.06214865), np.float32(0.07636501), np.float32(0.0831456), np.float32(0.09080451), np.float32(0.0980982), np.float32(0.11505716), np.float32(0.11159542), np.float32(0.11847631), np.float32(0.12460803), np.float32(0.13266702), np.float32(0.12854554), np.float32(0.1302302), np.float32(0.13029185), np.float32(0.12782738), np.float32(0.12805597), np.float32(0.1277604), np.float32(0.14016658), np.float32(0.14140716), np.float32(0.15596186), np.float32(0.16966146), np.float32(0.17346261), np.float32(0.17479339), np.float32(0.16195834), np.float32(0.15446666), np.float32(0.16423377), np.float32(0.14426036), np.float32(0.1280661), np.float32(0.12078875), np.float32(0.107418664), np.float32(0.09019429), np.float32(0.08411157), np.float32(0.06849986), np.float32(0.062305447), np.float32(0.0578733), np.float32(0.0535124), np.float32(0.053586703), np.float32(0.051585115), np.float32(0.049499713), np.float32(0.054301985), np.float32(0.0588734), np.float32(0.06667446), np.float32(0.06786005), np.float32(0.06292819), np.float32(0.057185076), np.float32(0.05251292), np.float32(0.04911786), np.float32(0.04626428), np.float32(0.047209226), np.float32(0.041699897), np.float32(0.04279913), np.float32(0.045033544), np.float32(0.045020666), np.float32(0.04627198), np.float32(0.053871572), np.float32(0.05182146), np.float32(0.058817156), np.float32(0.060586214), np.float32(0.062029906), np.float32(0.07483852), np.float32(0.07939066), np.float32(0.0793857), np.float32(0.07298206), np.float32(0.075235635), np.float32(0.061664674), np.float32(0.059509315), np.float32(0.059278775), np.float32(0.06352847), np.float32(0.06813129), np.float32(0.06380813), np.float32(0.07478648), np.float32(0.0827245), np.float32(0.08316276), np.float32(0.0970238), np.float32(0.1020129), np.float32(0.105601765), np.float32(0.10203692), np.float32(0.10889848), np.float32(0.10869148), np.float32(0.112073), np.float32(0.102299586), np.float32(0.10489209), np.float32(0.101110205), np.float32(0.106222615), np.float32(0.113449074), np.float32(0.11082531), np.float32(0.11279899), np.float32(0.11202467), np.float32(0.094693534), np.float32(0.0821972), np.float32(0.067154944), np.float32(0.058306042), np.float32(0.055939555), np.float32(0.058102246), np.float32(0.052438296), np.float32(0.055473913), np.float32(0.050926607), np.float32(0.05700532), np.float32(0.07132056), np.float32(0.09921481), np.float32(0.12613969), np.float32(0.09580249), np.float32(0.12455983), np.float32(0.13980159), np.float32(0.15813003), np.float32(0.14125822), np.float32(0.15206686), np.float32(0.12873876), np.float32(0.1389113), np.float32(0.13515638), np.float32(0.14390525), np.float32(0.20517035), np.float32(0.21320385), np.float32(0.3415439), np.float32(0.28147572), np.float32(0.259203), np.float32(0.24151699), np.float32(0.2518081), np.float32(0.27670923), np.float32(0.25091895), np.float32(0.26901737), np.float32(0.28780994), np.float32(0.31530294), np.float32(0.27910808), np.float32(0.31985778), np.float32(0.3492983), np.float32(0.3569131), np.float32(0.3558045), np.float32(0.42858383), np.float32(0.43725342), np.float32(0.46399766), np.float32(0.48453254), np.float32(0.51353925), np.float32(0.5367011), np.float32(0.6166854), np.float32(0.6509189), np.float32(0.7692538), np.float32(0.7606305), np.float32(0.7366624), np.float32(0.7623877), np.float32(0.7835215), np.float32(0.79064626), np.float32(0.79533637), np.float32(0.81571776), np.float32(0.78839207), np.float32(0.70768774), np.float32(0.6336901), np.float32(0.6748754), np.float32(0.5866143), np.float32(0.47427768), np.float32(0.42384887), np.float32(0.6277235), np.float32(0.59534436), np.float32(0.55540675), np.float32(0.6374533), np.float32(0.6875742), np.float32(0.65599746), np.float32(0.62396777), np.float32(0.62108105), np.float32(0.6874206), np.float32(0.65768534), np.float32(0.7054864), np.float32(0.69344586), np.float32(0.71130586), np.float32(0.73519206), np.float32(0.73806053), np.float32(0.7053198), np.float32(0.69244546), np.float32(0.68975264), np.float32(0.65180486), np.float32(0.71788013), np.float32(0.6915337), np.float32(0.67315745), np.float32(0.68783826), np.float32(0.6569926), np.float32(0.593669), np.float32(0.6345647), np.float32(0.5582743), np.float32(0.57718116), np.float32(0.5876798), np.float32(0.55496305), np.float32(0.56686753), np.float32(0.60680926), np.float32(0.55296856), np.float32(0.5388619), np.float32(0.398358), np.float32(0.42704526), np.float32(0.2658759), np.float32(0.22265375), np.float32(0.25549763), np.float32(0.28320557), np.float32(0.24370044), np.float32(0.20628934), np.float32(0.26356745), np.float32(0.22433594), np.float32(0.2036438), np.float32(0.146661), np.float32(0.13301532), np.float32(0.17159526), np.float32(0.15859188), np.float32(0.16070746), np.float32(0.17105876), np.float32(0.17080204), np.float32(0.17482132), np.float32(0.18442428), np.float32(0.19865544), np.float32(0.1838799), np.float32(0.17559066), np.float32(0.19250259), np.float32(0.16686192), np.float32(0.16208522), np.float32(0.12976395), np.float32(0.1284015), np.float32(0.12619962), np.float32(0.11459773), np.float32(0.11668757), np.float32(0.1337901), np.float32(0.12294134), np.float32(0.09987441), np.float32(0.14424013), np.float32(0.13632338), np.float32(0.122681305), np.float32(0.1157219), np.float32(0.10407601), np.float32(0.123248), np.float32(0.08695212), np.float32(0.089711174), np.float32(0.09409774), np.float32(0.086861275), np.float32(0.08888492), np.float32(0.098746024), np.float32(0.10544761), np.float32(0.1534039), np.float32(0.11993345), np.float32(0.15455836), np.float32(0.17894714), np.float32(0.1964595), np.float32(0.19936965), np.float32(0.21186975), np.float32(0.21352865), np.float32(0.19648133), np.float32(0.19996895), np.float32(0.19790812), np.float32(0.19073565), np.float32(0.19486439), np.float32(0.19079314), np.float32(0.16601521), np.float32(0.15069868), np.float32(0.12881495), np.float32(0.1361791), np.float32(0.12175176), np.float32(0.12726195), np.float32(0.1144148), np.float32(0.112391435), np.float32(0.10908998), np.float32(0.10601761), np.float32(0.11236127), np.float32(0.11484391), np.float32(0.11103399), np.float32(0.10112628), np.float32(0.10322609), np.float32(0.10804994), np.float32(0.10352663), np.float32(0.10402743), np.float32(0.10960817), np.float32(0.11274902), np.float32(0.10706976), np.float32(0.096921295), np.float32(0.07911223), np.float32(0.08140187), np.float32(0.08034811), np.float32(0.07989941), np.float32(0.09124966), np.float32(0.08245962), np.float32(0.08971326), np.float32(0.09516764), np.float32(0.08895586), np.float32(0.08537233), np.float32(0.07653545), np.float32(0.068552196), np.float32(0.064052425), np.float32(0.059283208), np.float32(0.063145064), np.float32(0.067020096), np.float32(0.073852085), np.float32(0.08389125), np.float32(0.088500045), np.float32(0.09624812), np.float32(0.10403809), np.float32(0.10360727), np.float32(0.09567963), np.float32(0.08706872), np.float32(0.08062019), np.float32(0.07366034), np.float32(0.06659009), np.float32(0.059806302), np.float32(0.06386094), np.float32(0.06600498), np.float32(0.06861757), np.float32(0.06842663), np.float32(0.07584454), np.float32(0.08010222), np.float32(0.07934039), np.float32(0.08122386), np.float32(0.075138845), np.float32(0.064827226), np.float32(0.05758893), np.float32(0.056886286), np.float32(0.043762412), np.float32(0.038160358), np.float32(0.037842028), np.float32(0.041849732), np.float32(0.032191034), np.float32(0.029767828), np.float32(0.032040235), np.float32(0.038871765), np.float32(0.03840394), np.float32(0.044798408), np.float32(0.050431475), np.float32(0.053782653), np.float32(0.047242187), np.float32(0.044474494), np.float32(0.04635163), np.float32(0.055140205), np.float32(0.055264518), np.float32(0.05929948), np.float32(0.064019576), np.float32(0.06388176), np.float32(0.068741776), np.float32(0.07577428), np.float32(0.07846234), np.float32(0.08022675), np.float32(0.08424477), np.float32(0.07722339), np.float32(0.06598307), np.float32(0.05617035), np.float32(0.051895063), np.float32(0.047026392), np.float32(0.043974478), np.float32(0.04986107), np.float32(0.062423345), np.float32(0.062322274), np.float32(0.061533883), np.float32(0.067147285), np.float32(0.07606982), np.float32(0.07177522), np.float32(0.06542231), np.float32(0.055861585), np.float32(0.05790936), np.float32(0.05387821), np.float32(0.04827445), np.float32(0.05061604), np.float32(0.049353257), np.float32(0.04997636), np.float32(0.051945392), np.float32(0.05756972), np.float32(0.06445619), np.float32(0.075685635), np.float32(0.08527479), np.float32(0.091064185), np.float32(0.09197496), np.float32(0.101695836), np.float32(0.107808106), np.float32(0.099249266), np.float32(0.08760269), np.float32(0.09438899), np.float32(0.09299058), np.float32(0.081687704), np.float32(0.07264206), np.float32(0.07338712), np.float32(0.071049854), np.float32(0.07152079), np.float32(0.063617796), np.float32(0.05964943), np.float32(0.06620656), np.float32(0.06844063), np.float32(0.075376436), np.float32(0.07268523), np.float32(0.07579306), np.float32(0.076444976), np.float32(0.075232305), np.float32(0.07453438), np.float32(0.08321453), np.float32(0.07503649), np.float32(0.07043711), np.float32(0.0671624), np.float32(0.06592925), np.float32(0.06144522), np.float32(0.061488822), np.float32(0.062855616), np.float32(0.06230172), np.float32(0.06254115), np.float32(0.063143134), np.float32(0.06865573), np.float32(0.0661493), np.float32(0.06735229), np.float32(0.07926509), np.float32(0.08150332), np.float32(0.07747039), np.float32(0.07992759), np.float32(0.07902312), np.float32(0.07926814), np.float32(0.075182654), np.float32(0.066751495), np.float32(0.063894406), np.float32(0.058739673), np.float32(0.05170615), np.float32(0.053214487), np.float32(0.054377347), np.float32(0.055415414), np.float32(0.055331275), np.float32(0.067738175), np.float32(0.07352879), np.float32(0.07268537), np.float32(0.07956209), np.float32(0.08646867), np.float32(0.0852501), np.float32(0.069763236), np.float32(0.06467329), np.float32(0.060240567), np.float32(0.04888679), np.float32(0.0410207), np.float32(0.033467006), np.float32(0.030074004), np.float32(0.024662618), np.float32(0.02312876), np.float32(0.026325567), np.float32(0.031910438), np.float32(0.03466115), np.float32(0.04267159), np.float32(0.051022213), np.float32(0.056392953), np.float32(0.054715715), np.float32(0.056977503), np.float32(0.054118022), np.float32(0.054403733), np.float32(0.050469067), np.float32(0.048198346), np.float32(0.044528313), np.float32(0.04262329), np.float32(0.042231616), np.float32(0.044148155), np.float32(0.045799855), np.float32(0.043810975), np.float32(0.051075783), np.float32(0.054079495), np.float32(0.05590883), np.float32(0.056602743), np.float32(0.05933887), np.float32(0.060708493), np.float32(0.05939694), np.float32(0.05455591), np.float32(0.056748908), np.float32(0.056514744), np.float32(0.049769424), np.float32(0.044029787), np.float32(0.046367913), np.float32(0.046038456), np.float32(0.04915513), np.float32(0.047783013), np.float32(0.046442263), np.float32(0.047522485), np.float32(0.053070117), np.float32(0.052656427), np.float32(0.052503474), np.float32(0.057522435), np.float32(0.060705762), np.float32(0.06164423), np.float32(0.058307264), np.float32(0.06120739), np.float32(0.06006924), np.float32(0.060723413), np.float32(0.07079925), np.float32(0.075903036), np.float32(0.08031747), np.float32(0.08223204), np.float32(0.093360215), np.float32(0.097794995), np.float32(0.104453325), np.float32(0.1124978), np.float32(0.11949541), np.float32(0.121854186), np.float32(0.123631805), np.float32(0.13886261), np.float32(0.14747177), np.float32(0.14336078), np.float32(0.14897881), np.float32(0.16810074), np.float32(0.1992966), np.float32(0.1820288), np.float32(0.21131198), np.float32(0.21186824), np.float32(0.22041322), np.float32(0.18160476), np.float32(0.19736294), np.float32(0.19081199), np.float32(0.20748203), np.float32(0.16923045), np.float32(0.17067613), np.float32(0.19044009), np.float32(0.10264835)], 'MPPRNNRPRNSRPDSRPRNDRPPRPDTDSYRPGDRYDLPPRPPRDNYGQSDSYRPRVPQGDFTFRVDKPAGMPDFPTDYRGPSDRRGPRRDGGRGGGRGRGRGGRKWQPPPHPSERALVSGATANMPEERLGEEGAAKFRDVDELSDDDELEMDISSSSETEGPSKKRAKTGDDESGDAAPKWSNPDPYTALPCPDESTRKKRDMVKLIRKARVEDQSEKLAASTEAEDFISFDLTEDEESSEEEEEAPPPPPREPPPPPPPNAPSGPKAETARLPEKPRAPANGTLDTSRRNDPLGSRKRTADDEIKPPDYGQLKKATTKPSKGALLPSWQPKATEDPCPWDTVDHSATMNMPFRLHKEIIDFYEYVRPRDFEQRIRDNLVENLRKAMRRDGRNFASASVHPFGSFMSGLYLPTADMDLVVCSASFMRGGPPTYLSAKSWLYKFQKFLTSQHVADQHSIEVIAHARVPLVKYVDKQTGLKVDVSFENLGGVNAVDTFLEWKAQYPAMPILVTVIKHFLLMRGLNEPVNGGIGGFTVICLVVSMLQLMPQVQSRNLIPEHHLGEMLLEFFHLYGREFCHDTNAISLTRPIGYIRKSEVRSLTYKNYDRLSIIDPNNSGNDISGGSSNTVAILDRFKGAFHLLRDRMDEIARDPNQGNILEVILRGDYSSFRMQRDFLRHVHEKHIGPCSS': [np.float32(0.97770727), np.float32(0.9791846), np.float32(0.9800876), np.float32(0.9806998), np.float32(0.9815948), np.float32(0.9819426), np.float32(0.98222613), np.float32(0.982114), np.float32(0.9822227), np.float32(0.98262954), np.float32(0.98260486), np.float32(0.98241067), np.float32(0.9821576), np.float32(0.9809684), np.float32(0.9811266), np.float32(0.9811436), np.float32(0.9805397), np.float32(0.9801493), np.float32(0.98026466), np.float32(0.97950476), np.float32(0.979571), np.float32(0.9786572), np.float32(0.97855514), np.float32(0.97910506), np.float32(0.9784813), np.float32(0.9787674), np.float32(0.9788809), np.float32(0.978834), np.float32(0.9792086), np.float32(0.9798538), np.float32(0.9789594), np.float32(0.979187), np.float32(0.9793555), np.float32(0.9789619), np.float32(0.9787158), np.float32(0.97886604), np.float32(0.97852385), np.float32(0.9783004), np.float32(0.97747415), np.float32(0.9774474), np.float32(0.97659), np.float32(0.9777829), np.float32(0.9775219), np.float32(0.97768015), np.float32(0.97821164), np.float32(0.9783292), np.float32(0.97852707), np.float32(0.97884095), np.float32(0.97872514), np.float32(0.9785015), np.float32(0.9780627), np.float32(0.97833806), np.float32(0.97901344), np.float32(0.9790885), np.float32(0.97865355), np.float32(0.978323), np.float32(0.9774129), np.float32(0.9772749), np.float32(0.9778575), np.float32(0.9775778), np.float32(0.97835106), np.float32(0.9772677), np.float32(0.9780121), np.float32(0.97806716), np.float32(0.97894615), np.float32(0.9789534), np.float32(0.9788776), np.float32(0.97986937), np.float32(0.9793545), np.float32(0.9789124), np.float32(0.9795528), np.float32(0.97830373), np.float32(0.9789684), np.float32(0.9796305), np.float32(0.9803554), np.float32(0.98046607), np.float32(0.9809186), np.float32(0.981079), np.float32(0.98148406), np.float32(0.9823062), np.float32(0.98248255), np.float32(0.9828363), np.float32(0.9832828), np.float32(0.98372376), np.float32(0.9837855), np.float32(0.9845313), np.float32(0.98563856), np.float32(0.98519933), np.float32(0.9864107), np.float32(0.9867013), np.float32(0.987339), np.float32(0.9875208), np.float32(0.9877257), np.float32(0.9882222), np.float32(0.9882052), np.float32(0.98849267), np.float32(0.9885554), np.float32(0.9882918), np.float32(0.9878731), np.float32(0.9877688), np.float32(0.98755705), np.float32(0.98715556), np.float32(0.98714256), np.float32(0.9870101), np.float32(0.9865498), np.float32(0.9860285), np.float32(0.985443), np.float32(0.9852549), np.float32(0.9848882), np.float32(0.98530453), np.float32(0.98461044), np.float32(0.98447186), np.float32(0.9838694), np.float32(0.98407215), np.float32(0.9832792), np.float32(0.9827756), np.float32(0.9822667), np.float32(0.98138857), np.float32(0.9809482), np.float32(0.9807733), np.float32(0.9805696), np.float32(0.9815165), np.float32(0.9826828), np.float32(0.9826581), np.float32(0.98231906), np.float32(0.9821202), np.float32(0.9827418), np.float32(0.98254114), np.float32(0.98285794), np.float32(0.9828827), np.float32(0.98236793), np.float32(0.98150235), np.float32(0.9814383), np.float32(0.98157954), np.float32(0.9806697), np.float32(0.9798866), np.float32(0.9798006), np.float32(0.97888744), np.float32(0.9795608), np.float32(0.9790963), np.float32(0.9784954), np.float32(0.9781221), np.float32(0.97730696), np.float32(0.9771831), np.float32(0.97676814), np.float32(0.9767709), np.float32(0.9763664), np.float32(0.9766658), np.float32(0.97740227), np.float32(0.9773612), np.float32(0.97875845), np.float32(0.97749716), np.float32(0.9778074), np.float32(0.9779382), np.float32(0.9785015), np.float32(0.979362), np.float32(0.980025), np.float32(0.97966045), np.float32(0.98074543), np.float32(0.98107636), np.float32(0.9814703), np.float32(0.98229927), np.float32(0.9822971), np.float32(0.9824462), np.float32(0.9825493), np.float32(0.98277354), np.float32(0.98354787), np.float32(0.9835407), np.float32(0.98384744), np.float32(0.9833703), np.float32(0.9833612), np.float32(0.98340476), np.float32(0.98245054), np.float32(0.98206586), np.float32(0.9814361), np.float32(0.981437), np.float32(0.98042434), np.float32(0.9802509), np.float32(0.979124), np.float32(0.978581), np.float32(0.9771961), np.float32(0.9750461), np.float32(0.97463757), np.float32(0.9743945), np.float32(0.97491056), np.float32(0.97480154), np.float32(0.97309494), np.float32(0.9714854), np.float32(0.97222555), np.float32(0.97226197), np.float32(0.9724697), np.float32(0.97126526), np.float32(0.97040224), np.float32(0.96839404), np.float32(0.9648243), np.float32(0.95922995), np.float32(0.95476353), np.float32(0.9421278), np.float32(0.9375696), np.float32(0.92724216), np.float32(0.9144232), np.float32(0.8961232), np.float32(0.8864199), np.float32(0.8526663), np.float32(0.8570708), np.float32(0.838225), np.float32(0.83669436), np.float32(0.8297786), np.float32(0.8297634), np.float32(0.821287), np.float32(0.8217732), np.float32(0.81393826), np.float32(0.7981309), np.float32(0.7906075), np.float32(0.80783415), np.float32(0.80532825), np.float32(0.81577504), np.float32(0.82971704), np.float32(0.83759284), np.float32(0.8386471), np.float32(0.82799184), np.float32(0.8419245), np.float32(0.8415563), np.float32(0.8537322), np.float32(0.8643988), np.float32(0.8786591), np.float32(0.8874244), np.float32(0.9005279), np.float32(0.91824704), np.float32(0.923509), np.float32(0.9343859), np.float32(0.95030236), np.float32(0.9540099), np.float32(0.95603055), np.float32(0.95778835), np.float32(0.96103114), np.float32(0.96371114), np.float32(0.9646573), np.float32(0.9656273), np.float32(0.9675664), np.float32(0.9686303), np.float32(0.9709405), np.float32(0.9731799), np.float32(0.9760937), np.float32(0.9779595), np.float32(0.9795744), np.float32(0.9812506), np.float32(0.982206), np.float32(0.98318326), np.float32(0.98291665), np.float32(0.98281443), np.float32(0.98316133), np.float32(0.98238796), np.float32(0.98280716), np.float32(0.9830194), np.float32(0.9828038), np.float32(0.9830822), np.float32(0.9833523), np.float32(0.98368675), np.float32(0.98354083), np.float32(0.9836084), np.float32(0.98367506), np.float32(0.9838335), np.float32(0.9842104), np.float32(0.9840239), np.float32(0.98438025), np.float32(0.9841928), np.float32(0.98409176), np.float32(0.98440695), np.float32(0.9842775), np.float32(0.98428947), np.float32(0.98465204), np.float32(0.98515064), np.float32(0.9853805), np.float32(0.9853184), np.float32(0.9855758), np.float32(0.98553085), np.float32(0.9853056), np.float32(0.98500663), np.float32(0.98502964), np.float32(0.98498267), np.float32(0.98423344), np.float32(0.98402923), np.float32(0.9837974), np.float32(0.983896), np.float32(0.9838955), np.float32(0.9830496), np.float32(0.9830542), np.float32(0.9833444), np.float32(0.9833015), np.float32(0.98309934), np.float32(0.9829139), np.float32(0.9823529), np.float32(0.9822903), np.float32(0.9819265), np.float32(0.98130924), np.float32(0.98016423), np.float32(0.979599), np.float32(0.979246), np.float32(0.9792148), np.float32(0.9800653), np.float32(0.97976905), np.float32(0.9801639), np.float32(0.9799514), np.float32(0.97964925), np.float32(0.9800568), np.float32(0.9805116), np.float32(0.9806604), np.float32(0.9795252), np.float32(0.980166), np.float32(0.97900945), np.float32(0.9766466), np.float32(0.97803885), np.float32(0.97747755), np.float32(0.97459465), np.float32(0.9768585), np.float32(0.9777133), np.float32(0.9739818), np.float32(0.9740191), np.float32(0.97260225), np.float32(0.97196996), np.float32(0.9703001), np.float32(0.9663805), np.float32(0.9614245), np.float32(0.95845807), np.float32(0.955379), np.float32(0.9533061), np.float32(0.9492823), np.float32(0.9351717), np.float32(0.9256354), np.float32(0.917643), np.float32(0.91281855), np.float32(0.9053102), np.float32(0.8928732), np.float32(0.85681176), np.float32(0.8562682), np.float32(0.8306379), np.float32(0.8172036), np.float32(0.8010524), np.float32(0.77933794), np.float32(0.7808351), np.float32(0.78030443), np.float32(0.74918807), np.float32(0.7245654), np.float32(0.7179504), np.float32(0.6621808), np.float32(0.5636435), np.float32(0.5374012), np.float32(0.5071564), np.float32(0.450977), np.float32(0.40916398), np.float32(0.40437993), np.float32(0.37542847), np.float32(0.32985356), np.float32(0.34414008), np.float32(0.3455739), np.float32(0.29139745), np.float32(0.20346601), np.float32(0.1804109), np.float32(0.20159647), np.float32(0.2018381), np.float32(0.16855514), np.float32(0.14181036), np.float32(0.14352512), np.float32(0.124798164), np.float32(0.11413254), np.float32(0.10926668), np.float32(0.11726028), np.float32(0.10744087), np.float32(0.09966674), np.float32(0.09127178), np.float32(0.09134133), np.float32(0.08334626), np.float32(0.07972768), np.float32(0.0859343), np.float32(0.09343572), np.float32(0.0963677), np.float32(0.09213302), np.float32(0.09253427), np.float32(0.10392057), np.float32(0.1142009), np.float32(0.110604115), np.float32(0.12104242), np.float32(0.11412506), np.float32(0.0990935), np.float32(0.10492855), np.float32(0.10969963), np.float32(0.10817283), np.float32(0.10187486), np.float32(0.11412851), np.float32(0.10830242), np.float32(0.09599155), np.float32(0.08436133), np.float32(0.09075357), np.float32(0.09635419), np.float32(0.08119458), np.float32(0.081133306), np.float32(0.09375744), np.float32(0.08575858), np.float32(0.06866456), np.float32(0.06603928), np.float32(0.06392276), np.float32(0.057473022), np.float32(0.04722317), np.float32(0.04167653), np.float32(0.040713575), np.float32(0.03489101), np.float32(0.03174197), np.float32(0.029360699), np.float32(0.028151527), np.float32(0.02467354), np.float32(0.024904221), np.float32(0.02271129), np.float32(0.021691816), np.float32(0.020605562), np.float32(0.01955713), np.float32(0.020028345), np.float32(0.021894325), np.float32(0.02420019), np.float32(0.027522568), np.float32(0.031503797), np.float32(0.030740423), np.float32(0.03190588), np.float32(0.031872366), np.float32(0.0356356), np.float32(0.035754718), np.float32(0.031909782), np.float32(0.033860255), np.float32(0.03354946), np.float32(0.030435408), np.float32(0.030910438), np.float32(0.030201416), np.float32(0.03322859), np.float32(0.032376517), np.float32(0.03532729), np.float32(0.04346518), np.float32(0.04690556), np.float32(0.044765994), np.float32(0.050363358), np.float32(0.057356033), np.float32(0.064553574), np.float32(0.06453225), np.float32(0.062427577), np.float32(0.060789455), np.float32(0.06182758), np.float32(0.063771695), np.float32(0.065901905), np.float32(0.068380356), np.float32(0.06795972), np.float32(0.06985552), np.float32(0.071019635), np.float32(0.06122235), np.float32(0.056881193), np.float32(0.06427015), np.float32(0.06437416), np.float32(0.06543924), np.float32(0.058897395), np.float32(0.0689625), np.float32(0.06465943), np.float32(0.0606048), np.float32(0.068524085), np.float32(0.07053316), np.float32(0.064563476), np.float32(0.069454305), np.float32(0.07671384), np.float32(0.076126896), np.float32(0.08155886), np.float32(0.083036415), np.float32(0.08061102), np.float32(0.08142707), np.float32(0.07456632), np.float32(0.07619223), np.float32(0.075632766), np.float32(0.069018885), np.float32(0.06671393), np.float32(0.07648033), np.float32(0.08369633), np.float32(0.080274574), np.float32(0.088483505), np.float32(0.08297425), np.float32(0.086126216), np.float32(0.09003203), np.float32(0.09394268), np.float32(0.09632714), np.float32(0.09499741), np.float32(0.09922961), np.float32(0.103524595), np.float32(0.09925479), np.float32(0.09361278), np.float32(0.09061873), np.float32(0.08957148), np.float32(0.08637464), np.float32(0.087101415), np.float32(0.06975587), np.float32(0.08080495), np.float32(0.06994349), np.float32(0.06939763), np.float32(0.07512553), np.float32(0.064290375), np.float32(0.057375763), np.float32(0.050990824), np.float32(0.047574885), np.float32(0.039415836), np.float32(0.03770092), np.float32(0.03931092), np.float32(0.037380263), np.float32(0.030948525), np.float32(0.032498658), np.float32(0.0352956), np.float32(0.033232056), np.float32(0.039148398), np.float32(0.038000938), np.float32(0.03547415), np.float32(0.037247192), np.float32(0.041741263), np.float32(0.04753735), np.float32(0.04424467), np.float32(0.046345707), np.float32(0.046620477), np.float32(0.04789856), np.float32(0.052408986), np.float32(0.058238156), np.float32(0.0564736), np.float32(0.060558964), np.float32(0.056128055), np.float32(0.051552545), np.float32(0.04617156), np.float32(0.044922918), np.float32(0.039304953), np.float32(0.03541475), np.float32(0.036102273), np.float32(0.03261243), np.float32(0.03243176), np.float32(0.030754669), np.float32(0.022889994), np.float32(0.020960355), np.float32(0.019078456), np.float32(0.019143917), np.float32(0.019372433), np.float32(0.019819835), np.float32(0.020551987), np.float32(0.020894902), np.float32(0.02430875), np.float32(0.023505835), np.float32(0.023646437), np.float32(0.029197432), np.float32(0.033650972), np.float32(0.032520834), np.float32(0.037861653), np.float32(0.043390896), np.float32(0.043912824), np.float32(0.046207335), np.float32(0.04800818), np.float32(0.049457237), np.float32(0.047422536), np.float32(0.04570462), np.float32(0.0541097), np.float32(0.055163313), np.float32(0.05013318), np.float32(0.054353174), np.float32(0.055541694), np.float32(0.050710104), np.float32(0.04744993), np.float32(0.05237202), np.float32(0.04850488), np.float32(0.045113236), np.float32(0.04111998), np.float32(0.038992614), np.float32(0.038031038), np.float32(0.03659662), np.float32(0.03516646), np.float32(0.034610737), np.float32(0.030907596), np.float32(0.029604774), np.float32(0.03141333), np.float32(0.03456909), np.float32(0.035762995), np.float32(0.04022404), np.float32(0.045199692), np.float32(0.048550367), np.float32(0.052341472), np.float32(0.05737515), np.float32(0.068381496), np.float32(0.0757122), np.float32(0.08215102), np.float32(0.09580732), np.float32(0.09357341), np.float32(0.09079024), np.float32(0.08830754), np.float32(0.0854377), np.float32(0.087042704), np.float32(0.08105022), np.float32(0.081448846), np.float32(0.08758214), np.float32(0.07959761), np.float32(0.07504178), np.float32(0.091520734), np.float32(0.09504163), np.float32(0.089133486), np.float32(0.095409386), np.float32(0.08555631), np.float32(0.08070472), np.float32(0.07417511), np.float32(0.115649015), np.float32(0.11221951), np.float32(0.12995791), np.float32(0.13176355), np.float32(0.1812279), np.float32(0.2691461), np.float32(0.27257663), np.float32(0.22889484), np.float32(0.28052378), np.float32(0.32344812), np.float32(0.38341275), np.float32(0.4200287), np.float32(0.46336225), np.float32(0.42802978), np.float32(0.43171906), np.float32(0.40633646), np.float32(0.370588), np.float32(0.19919229), np.float32(0.1972859), np.float32(0.20156822), np.float32(0.2163934), np.float32(0.2543815), np.float32(0.24241427), np.float32(0.212006), np.float32(0.16770037), np.float32(0.16083916), np.float32(0.12573881), np.float32(0.092968985), np.float32(0.08222159), np.float32(0.07300231), np.float32(0.07277946), np.float32(0.07154266), np.float32(0.06778496), np.float32(0.080950975), np.float32(0.075547084), np.float32(0.07117145), np.float32(0.07982203), np.float32(0.08945136), np.float32(0.10150394), np.float32(0.12328541), np.float32(0.14338626), np.float32(0.14421535), np.float32(0.1419494), np.float32(0.11489124), np.float32(0.11845958), np.float32(0.106605545), np.float32(0.09039247), np.float32(0.085760355), np.float32(0.09335245), np.float32(0.09222214), np.float32(0.09199191), np.float32(0.10572843), np.float32(0.113196954), np.float32(0.11829624), np.float32(0.13056286), np.float32(0.13849592), np.float32(0.13394624), np.float32(0.119742624), np.float32(0.14239946), np.float32(0.1575928), np.float32(0.15538763), np.float32(0.1382301), np.float32(0.12359302), np.float32(0.09933662), np.float32(0.09011557), np.float32(0.08440278), np.float32(0.07961938), np.float32(0.09074493), np.float32(0.105568916), np.float32(0.099408515), np.float32(0.097630575), np.float32(0.1107232), np.float32(0.12365842), np.float32(0.12701018), np.float32(0.14292003), np.float32(0.15578417), np.float32(0.16121583), np.float32(0.16058066), np.float32(0.17019193), np.float32(0.21273942), np.float32(0.23813875), np.float32(0.24455279), np.float32(0.3302657), np.float32(0.36779854), np.float32(0.39214858), np.float32(0.41328013), np.float32(0.4206619)], 'MSKNPSILRSKSVPCRISETQNVRSTNSDDSLKPSWHKKVDEERKRGSSSSKNSRSNNLDEFNKRTAIQEEKRYSARSPYYKGLTDSSKEINRQKSLAGSTPGKDSSLLASSTSNSSKSNLAIKVQEWSASYFVRKGKEERAFSFLNVSSGNKNIRDPSSSETKVIRTTIGEELGIHSKGVRRRTKSRISQLDQGKPLRERASEMQTNNIVLLPAAPAPAPARPVTSPIKLSLPSPPPTPLILQTSQAEEIESVLLPLPASSTQNVDDEKDTTNVKDMTVPEKQIDKRFTWADKYRPNALKDFLCNRNIALELKALAETDGSIRHFIFAGLPGVGKRTMIFALLRKIYGHDKVQARDKCKVFHLKGESVPSIKVNVKESNKHLEINLSETKGYEKHVLVQLIKERKHKSSSRSAPPNPENCKAIILGEADKLSTDALLYIKWMIERYEGCYKVFFCCSDSTKLQPIKSICKVFHLQKPSDDEIVDVLKFIAQQEGIELPHQMAVRIASNSKSNLRQAIRSFEATWHFKLYDIRGKLQNLIEHNVSAEFIFNTVFEELKSNLDDQFHKDMDILKMKYNINSNDHDQGKSDNDAVKKIVHKFMKIEEFTAKFMSWYKIIVLKKGNQNPILSKGDI': [np.float32(0.97137487), np.float32(0.97293097), np.float32(0.9753855), np.float32(0.9756733), np.float32(0.9762357), np.float32(0.9764565), np.float32(0.9763846), np.float32(0.9777609), np.float32(0.9789176), np.float32(0.97873497), np.float32(0.97829777), np.float32(0.9788245), np.float32(0.9778961), np.float32(0.97642505), np.float32(0.973696), np.float32(0.9731156), np.float32(0.9725969), np.float32(0.9724454), np.float32(0.9725548), np.float32(0.9715735), np.float32(0.9707393), np.float32(0.96808404), np.float32(0.9676665), np.float32(0.962913), np.float32(0.96344924), np.float32(0.9622945), np.float32(0.96111006), np.float32(0.95914245), np.float32(0.95627505), np.float32(0.95590836), np.float32(0.9558166), np.float32(0.9527295), np.float32(0.94658107), np.float32(0.9535583), np.float32(0.95088243), np.float32(0.949913), np.float32(0.95080733), np.float32(0.95351756), np.float32(0.9520673), np.float32(0.95064443), np.float32(0.9552054), np.float32(0.9546374), np.float32(0.95043343), np.float32(0.95361775), np.float32(0.95071715), np.float32(0.954729), np.float32(0.95739084), np.float32(0.96099025), np.float32(0.9592962), np.float32(0.95973766), np.float32(0.959466), np.float32(0.95858717), np.float32(0.96258193), np.float32(0.96598256), np.float32(0.9657538), np.float32(0.9644193), np.float32(0.9644484), np.float32(0.96369153), np.float32(0.9646113), np.float32(0.96020466), np.float32(0.9565739), np.float32(0.9528922), np.float32(0.95321053), np.float32(0.95122665), np.float32(0.94701225), np.float32(0.9458108), np.float32(0.94316703), np.float32(0.9384918), np.float32(0.94106495), np.float32(0.9445067), np.float32(0.94434947), np.float32(0.9429542), np.float32(0.944714), np.float32(0.94050664), np.float32(0.9468919), np.float32(0.9487333), np.float32(0.9442272), np.float32(0.9438303), np.float32(0.9471892), np.float32(0.9553837), np.float32(0.95231545), np.float32(0.9584721), np.float32(0.95930195), np.float32(0.9593449), np.float32(0.960578), np.float32(0.9647969), np.float32(0.9649999), np.float32(0.9681078), np.float32(0.96899354), np.float32(0.96850723), np.float32(0.9709269), np.float32(0.97174203), np.float32(0.972554), np.float32(0.9721219), np.float32(0.9720561), np.float32(0.9712299), np.float32(0.9713172), np.float32(0.9736516), np.float32(0.97344536), np.float32(0.97403663), np.float32(0.97397), np.float32(0.9737161), np.float32(0.97372764), np.float32(0.9745521), np.float32(0.9749425), np.float32(0.97513026), np.float32(0.97532475), np.float32(0.9734169), np.float32(0.9724626), np.float32(0.96930695), np.float32(0.9675382), np.float32(0.9591067), np.float32(0.9562202), np.float32(0.9477323), np.float32(0.9391118), np.float32(0.92812425), np.float32(0.9247489), np.float32(0.91409904), np.float32(0.89140236), np.float32(0.8664068), np.float32(0.82035345), np.float32(0.81471384), np.float32(0.78248394), np.float32(0.7258708), np.float32(0.63845694), np.float32(0.6811162), np.float32(0.6532262), np.float32(0.65818113), np.float32(0.67673343), np.float32(0.73868436), np.float32(0.77195215), np.float32(0.84086096), np.float32(0.8093693), np.float32(0.82382315), np.float32(0.70628995), np.float32(0.80454093), np.float32(0.8685136), np.float32(0.9061386), np.float32(0.92686063), np.float32(0.9369386), np.float32(0.94825554), np.float32(0.9517629), np.float32(0.94885665), np.float32(0.9491814), np.float32(0.9448182), np.float32(0.9396791), np.float32(0.9373662), np.float32(0.93793947), np.float32(0.9206439), np.float32(0.91564804), np.float32(0.9126868), np.float32(0.9277655), np.float32(0.9185175), np.float32(0.92219776), np.float32(0.9243089), np.float32(0.9292125), np.float32(0.91782856), np.float32(0.92336696), np.float32(0.905936), np.float32(0.90342903), np.float32(0.883736), np.float32(0.90149367), np.float32(0.89675343), np.float32(0.8733192), np.float32(0.8746573), np.float32(0.89417654), np.float32(0.89570165), np.float32(0.9180197), np.float32(0.93153536), np.float32(0.93554735), np.float32(0.95348996), np.float32(0.9579737), np.float32(0.96193707), np.float32(0.9594488), np.float32(0.9629845), np.float32(0.9525068), np.float32(0.94258004), np.float32(0.93406105), np.float32(0.9487268), np.float32(0.9401319), np.float32(0.9482117), np.float32(0.9540599), np.float32(0.9626238), np.float32(0.9631646), np.float32(0.96223855), np.float32(0.96253985), np.float32(0.9640292), np.float32(0.96390814), np.float32(0.96630627), np.float32(0.9695813), np.float32(0.9691218), np.float32(0.9661592), np.float32(0.9702036), np.float32(0.96940964), np.float32(0.96895), np.float32(0.9671949), np.float32(0.967754), np.float32(0.96892583), np.float32(0.9650813), np.float32(0.9670108), np.float32(0.9682165), np.float32(0.9674636), np.float32(0.96995944), np.float32(0.97164434), np.float32(0.97306293), np.float32(0.97361594), np.float32(0.974269), np.float32(0.97564316), np.float32(0.97685266), np.float32(0.97802323), np.float32(0.9782736), np.float32(0.97902083), np.float32(0.97938466), np.float32(0.97939163), np.float32(0.9800307), np.float32(0.9801194), np.float32(0.9799815), np.float32(0.98059076), np.float32(0.98009205), np.float32(0.98004717), np.float32(0.9806753), np.float32(0.9814175), np.float32(0.98183584), np.float32(0.9822535), np.float32(0.9828736), np.float32(0.98333275), np.float32(0.9834909), np.float32(0.9829396), np.float32(0.98219496), np.float32(0.98134595), np.float32(0.97983474), np.float32(0.9770219), np.float32(0.97638845), np.float32(0.9752284), np.float32(0.97245264), np.float32(0.9699762), np.float32(0.96972144), np.float32(0.9698898), np.float32(0.96892315), np.float32(0.9686335), np.float32(0.9682585), np.float32(0.96470124), np.float32(0.96148294), np.float32(0.95642114), np.float32(0.9581764), np.float32(0.95926076), np.float32(0.9623325), np.float32(0.960998), np.float32(0.96361727), np.float32(0.9638378), np.float32(0.9631004), np.float32(0.96493894), np.float32(0.9649643), np.float32(0.9640786), np.float32(0.96315855), np.float32(0.963775), np.float32(0.9644944), np.float32(0.96546894), np.float32(0.9665353), np.float32(0.9673342), np.float32(0.96718305), np.float32(0.9678472), np.float32(0.9692477), np.float32(0.9700684), np.float32(0.97226757), np.float32(0.97323936), np.float32(0.9733074), np.float32(0.9734036), np.float32(0.97294563), np.float32(0.9719944), np.float32(0.9681655), np.float32(0.9657543), np.float32(0.9597862), np.float32(0.9537045), np.float32(0.9528515), np.float32(0.9433111), np.float32(0.9342223), np.float32(0.9174079), np.float32(0.8987374), np.float32(0.89014953), np.float32(0.8553396), np.float32(0.8077062), np.float32(0.77550626), np.float32(0.7382621), np.float32(0.691559), np.float32(0.62870187), np.float32(0.57941085), np.float32(0.4876144), np.float32(0.42068556), np.float32(0.3992366), np.float32(0.37621942), np.float32(0.29466203), np.float32(0.24417931), np.float32(0.22721806), np.float32(0.17932415), np.float32(0.14691272), np.float32(0.1211411), np.float32(0.1118571), np.float32(0.1016029), np.float32(0.099663384), np.float32(0.08916439), np.float32(0.08655185), np.float32(0.08427831), np.float32(0.0789084), np.float32(0.07382961), np.float32(0.0687682), np.float32(0.06471378), np.float32(0.06872136), np.float32(0.07153571), np.float32(0.07256842), np.float32(0.06888127), np.float32(0.063016444), np.float32(0.06408), np.float32(0.05920721), np.float32(0.053731572), np.float32(0.050064106), np.float32(0.04617584), np.float32(0.04497662), np.float32(0.043562755), np.float32(0.040468846), np.float32(0.04153078), np.float32(0.048070624), np.float32(0.048864137), np.float32(0.052493956), np.float32(0.053113732), np.float32(0.058884636), np.float32(0.056551415), np.float32(0.051440556), np.float32(0.04576637), np.float32(0.043793708), np.float32(0.037071437), np.float32(0.031069014), np.float32(0.027594468), np.float32(0.027450832), np.float32(0.030519282), np.float32(0.031026917), np.float32(0.032717858), np.float32(0.035114042), np.float32(0.043594327), np.float32(0.044287905), np.float32(0.04979108), np.float32(0.052059468), np.float32(0.058491215), np.float32(0.06250019), np.float32(0.06680849), np.float32(0.06959993), np.float32(0.07063736), np.float32(0.06611349), np.float32(0.06677791), np.float32(0.06709484), np.float32(0.06362045), np.float32(0.07022294), np.float32(0.08237663), np.float32(0.099014476), np.float32(0.10905587), np.float32(0.13146135), np.float32(0.16143136), np.float32(0.17870976), np.float32(0.18742089), np.float32(0.1985809), np.float32(0.2094223), np.float32(0.21428645), np.float32(0.19317815), np.float32(0.19691563), np.float32(0.18472198), np.float32(0.19410631), np.float32(0.2086366), np.float32(0.24247214), np.float32(0.255625), np.float32(0.27149853), np.float32(0.2682993), np.float32(0.27029538), np.float32(0.25301492), np.float32(0.2123076), np.float32(0.23414919), np.float32(0.19808546), np.float32(0.20047566), np.float32(0.19970697), np.float32(0.19327456), np.float32(0.18399428), np.float32(0.1877276), np.float32(0.20624663), np.float32(0.18821132), np.float32(0.18178667), np.float32(0.19220279), np.float32(0.1642254), np.float32(0.15956299), np.float32(0.15779573), np.float32(0.16894652), np.float32(0.14350618), np.float32(0.13100936), np.float32(0.13694394), np.float32(0.13169673), np.float32(0.11284084), np.float32(0.10201246), np.float32(0.13005547), np.float32(0.14314295), np.float32(0.17297925), np.float32(0.19450569), np.float32(0.23140952), np.float32(0.29762134), np.float32(0.33631614), np.float32(0.37914872), np.float32(0.40892422), np.float32(0.45993394), np.float32(0.47738987), np.float32(0.45554224), np.float32(0.46539164), np.float32(0.47035423), np.float32(0.44038314), np.float32(0.46410963), np.float32(0.39493716), np.float32(0.39847136), np.float32(0.4336288), np.float32(0.3848355), np.float32(0.3733152), np.float32(0.38192), np.float32(0.36788037), np.float32(0.3571896), np.float32(0.35219267), np.float32(0.31038678), np.float32(0.253087), np.float32(0.2670344), np.float32(0.23530138), np.float32(0.17838901), np.float32(0.13104014), np.float32(0.13114041), np.float32(0.12249445), np.float32(0.08887392), np.float32(0.08368096), np.float32(0.07294885), np.float32(0.050462373), np.float32(0.04182878), np.float32(0.052069917), np.float32(0.04783113), np.float32(0.047630463), np.float32(0.04894675), np.float32(0.052031297), np.float32(0.049438335), np.float32(0.043731656), np.float32(0.04496253), np.float32(0.042657588), np.float32(0.037471753), np.float32(0.035391916), np.float32(0.03581818), np.float32(0.03516262), np.float32(0.030937081), np.float32(0.03334361), np.float32(0.041983895), np.float32(0.05081251), np.float32(0.053565186), np.float32(0.05366977), np.float32(0.06090403), np.float32(0.058087062), np.float32(0.061338443), np.float32(0.06985546), np.float32(0.072311856), np.float32(0.060971845), np.float32(0.054532807), np.float32(0.056083065), np.float32(0.046898056), np.float32(0.03799942), np.float32(0.038880154), np.float32(0.041434746), np.float32(0.04416955), np.float32(0.05250596), np.float32(0.062882066), np.float32(0.07435408), np.float32(0.08376445), np.float32(0.09730536), np.float32(0.10445836), np.float32(0.092087366), np.float32(0.07821666), np.float32(0.071853586), np.float32(0.058152158), np.float32(0.051816914), np.float32(0.048492298), np.float32(0.04820355), np.float32(0.044227976), np.float32(0.04040883), np.float32(0.04393678), np.float32(0.048739783), np.float32(0.059281718), np.float32(0.06052405), np.float32(0.06492122), np.float32(0.08074849), np.float32(0.07686579), np.float32(0.077787235), np.float32(0.08049824), np.float32(0.080429524), np.float32(0.07069454), np.float32(0.06263042), np.float32(0.061906207), np.float32(0.057037357), np.float32(0.051619723), np.float32(0.056705836), np.float32(0.06399678), np.float32(0.06392722), np.float32(0.07034407), np.float32(0.08269888), np.float32(0.09135673), np.float32(0.09726522), np.float32(0.10191717), np.float32(0.10716519), np.float32(0.107673906), np.float32(0.09585259), np.float32(0.07704092), np.float32(0.07851281), np.float32(0.079474434), np.float32(0.068927705), np.float32(0.07826745), np.float32(0.082062274), np.float32(0.082095884), np.float32(0.07276929), np.float32(0.079200834), np.float32(0.08396969), np.float32(0.0840049), np.float32(0.07314812), np.float32(0.07762631), np.float32(0.082858995), np.float32(0.07195803), np.float32(0.074339844), np.float32(0.07642901), np.float32(0.08333216), np.float32(0.06878312), np.float32(0.06807159), np.float32(0.07842233), np.float32(0.07228789), np.float32(0.060503863), np.float32(0.071328446), np.float32(0.079197735), np.float32(0.0750258), np.float32(0.07405399), np.float32(0.07656872), np.float32(0.07241823), np.float32(0.07419708), np.float32(0.07452525), np.float32(0.07247374), np.float32(0.067431845), np.float32(0.07074145), np.float32(0.07107082), np.float32(0.068737306), np.float32(0.06601294), np.float32(0.07173595), np.float32(0.0789441), np.float32(0.07566313), np.float32(0.09032016), np.float32(0.09667754), np.float32(0.102058426), np.float32(0.10271221), np.float32(0.099539794), np.float32(0.11114986), np.float32(0.13985889), np.float32(0.11703096), np.float32(0.11783537), np.float32(0.12610514), np.float32(0.1302145), np.float32(0.119925894), np.float32(0.1258718), np.float32(0.12055944), np.float32(0.11008783), np.float32(0.118379876), np.float32(0.1292934), np.float32(0.13391393), np.float32(0.12986116), np.float32(0.15237619), np.float32(0.16497925), np.float32(0.17490155), np.float32(0.1875427), np.float32(0.21478598), np.float32(0.21088961), np.float32(0.237166), np.float32(0.28781414), np.float32(0.33753964), np.float32(0.3272577), np.float32(0.35900646), np.float32(0.38482806), np.float32(0.42351156), np.float32(0.42748585), np.float32(0.44315666), np.float32(0.45063087), np.float32(0.3881174), np.float32(0.42304507), np.float32(0.46340868), np.float32(0.38509968), np.float32(0.31906316), np.float32(0.38375396), np.float32(0.36131796), np.float32(0.3468707), np.float32(0.33329117), np.float32(0.3458186), np.float32(0.32362878), np.float32(0.3117337), np.float32(0.24913515), np.float32(0.19630387), np.float32(0.16538963), np.float32(0.1563455), np.float32(0.14492747), np.float32(0.119395696), np.float32(0.110045984), np.float32(0.11154803), np.float32(0.108845174), np.float32(0.095602535), np.float32(0.09281333), np.float32(0.108189695), np.float32(0.12278244), np.float32(0.10954697), np.float32(0.09867217), np.float32(0.12293136), np.float32(0.15111299), np.float32(0.15368551), np.float32(0.16149792), np.float32(0.19608462), np.float32(0.21834661), np.float32(0.21240205), np.float32(0.24392648), np.float32(0.25337675), np.float32(0.27282432), np.float32(0.33327368), np.float32(0.37242752), np.float32(0.40775546), np.float32(0.42301187), np.float32(0.5071486), np.float32(0.528235), np.float32(0.5617632), np.float32(0.54333717), np.float32(0.59881073), np.float32(0.58560365), np.float32(0.6109491), np.float32(0.6390331), np.float32(0.69022346), np.float32(0.66350454), np.float32(0.69474244)], 'ASNFPGQPTMEPVGRKRSKRAAKVQLEAQVMAAGKDPVNDEHEERNPFTETREKDVTDEHGEREPFAEKDEHMGIHTMKLEYIAADIKEDLAAKRKMIKIDKAAYRKTKNTIERALRKKQLKRKAFQEKQKRCQQHTSVRATKDSKDNYCIISSDEESELDN': [np.float32(0.96701425), np.float32(0.9678008), np.float32(0.9660813), np.float32(0.9700144), np.float32(0.9699118), np.float32(0.9743628), np.float32(0.9711982), np.float32(0.97221065), np.float32(0.9720559), np.float32(0.96675205), np.float32(0.96440613), np.float32(0.96356755), np.float32(0.9611409), np.float32(0.96099013), np.float32(0.9596225), np.float32(0.95808893), np.float32(0.950793), np.float32(0.9474689), np.float32(0.9382221), np.float32(0.926207), np.float32(0.92809993), np.float32(0.9197392), np.float32(0.9048766), np.float32(0.90806353), np.float32(0.90123135), np.float32(0.9033664), np.float32(0.9124319), np.float32(0.91336876), np.float32(0.91616654), np.float32(0.9138779), np.float32(0.91866326), np.float32(0.9213502), np.float32(0.9291151), np.float32(0.9407572), np.float32(0.9469942), np.float32(0.94988936), np.float32(0.9569867), np.float32(0.96234983), np.float32(0.965349), np.float32(0.966221), np.float32(0.96882284), np.float32(0.9713201), np.float32(0.9732293), np.float32(0.9722224), np.float32(0.97363156), np.float32(0.97356886), np.float32(0.9739785), np.float32(0.97391486), np.float32(0.9757894), np.float32(0.9728941), np.float32(0.97314036), np.float32(0.9731277), np.float32(0.9729528), np.float32(0.9720981), np.float32(0.96794665), np.float32(0.9659552), np.float32(0.9650756), np.float32(0.9645305), np.float32(0.96190876), np.float32(0.956439), np.float32(0.95377517), np.float32(0.94857424), np.float32(0.9374663), np.float32(0.92756927), np.float32(0.9173835), np.float32(0.916195), np.float32(0.9099209), np.float32(0.90194434), np.float32(0.8716242), np.float32(0.8594875), np.float32(0.85309917), np.float32(0.83183175), np.float32(0.81084573), np.float32(0.79905695), np.float32(0.79393744), np.float32(0.74001694), np.float32(0.71801054), np.float32(0.6782102), np.float32(0.5977394), np.float32(0.5422042), np.float32(0.4946837), np.float32(0.43243298), np.float32(0.39976633), np.float32(0.38248286), np.float32(0.3890143), np.float32(0.40913188), np.float32(0.40971106), np.float32(0.42411882), np.float32(0.4191338), np.float32(0.4245436), np.float32(0.43354332), np.float32(0.43638465), np.float32(0.438411), np.float32(0.43070126), np.float32(0.4566703), np.float32(0.48378927), np.float32(0.51450324), np.float32(0.514535), np.float32(0.512383), np.float32(0.5223429), np.float32(0.51610655), np.float32(0.51834524), np.float32(0.54109097), np.float32(0.5491271), np.float32(0.5491993), np.float32(0.56910634), np.float32(0.571697), np.float32(0.5737062), np.float32(0.57250726), np.float32(0.58486664), np.float32(0.5906039), np.float32(0.5864928), np.float32(0.5955616), np.float32(0.59622), np.float32(0.58959824), np.float32(0.5996349), np.float32(0.6003238), np.float32(0.6015498), np.float32(0.60148007), np.float32(0.6064668), np.float32(0.6125944), np.float32(0.60972476), np.float32(0.612223), np.float32(0.62129647), np.float32(0.63154304), np.float32(0.63792986), np.float32(0.6345631), np.float32(0.6549578), np.float32(0.673291), np.float32(0.6714801), np.float32(0.6633638), np.float32(0.67850494), np.float32(0.69031864), np.float32(0.6927496), np.float32(0.6935739), np.float32(0.6997783), np.float32(0.71140265), np.float32(0.73706317), np.float32(0.7384227), np.float32(0.73452187), np.float32(0.7630113), np.float32(0.7841256), np.float32(0.79799366), np.float32(0.8055908), np.float32(0.8360296), np.float32(0.8664052), np.float32(0.87676215), np.float32(0.9085965), np.float32(0.9144859), np.float32(0.9186019), np.float32(0.92475325), np.float32(0.92744607), np.float32(0.9389611), np.float32(0.93756294), np.float32(0.9397978), np.float32(0.93569344), np.float32(0.9354973), np.float32(0.9413776), np.float32(0.9374479), np.float32(0.93459064), np.float32(0.9271115), np.float32(0.92977595)], 'MCSNLASITAGDEFLESKDSREFGGEDRTRRVFSESDDEVIDDMPSPKKKMPKIPGAKIVLLEGLHPADCAQSAKEFMKKRKHGVQRSSMVLKNANQALRLLSNSGILSKH': [np.float32(0.97161376), np.float32(0.9723227), np.float32(0.9743347), np.float32(0.97434676), np.float32(0.97406006), np.float32(0.9739039), np.float32(0.96783507), np.float32(0.9686179), np.float32(0.9557085), np.float32(0.956202), np.float32(0.95754766), np.float32(0.94837624), np.float32(0.9491539), np.float32(0.95042384), np.float32(0.9544557), np.float32(0.9604043), np.float32(0.96410054), np.float32(0.96864295), np.float32(0.97062665), np.float32(0.9716996), np.float32(0.9738502), np.float32(0.97367), np.float32(0.97355396), np.float32(0.9738124), np.float32(0.97204655), np.float32(0.97210026), np.float32(0.9711701), np.float32(0.97049797), np.float32(0.9714642), np.float32(0.97045386), np.float32(0.9713765), np.float32(0.9722803), np.float32(0.97302026), np.float32(0.973126), np.float32(0.97217923), np.float32(0.97165406), np.float32(0.9736134), np.float32(0.97393554), np.float32(0.9747012), np.float32(0.9735608), np.float32(0.9736649), np.float32(0.97193944), np.float32(0.97094417), np.float32(0.96988094), np.float32(0.9683538), np.float32(0.9656595), np.float32(0.9672182), np.float32(0.96316284), np.float32(0.95612895), np.float32(0.9529226), np.float32(0.9470459), np.float32(0.95061177), np.float32(0.94147635), np.float32(0.93870777), np.float32(0.9397603), np.float32(0.934044), np.float32(0.9300644), np.float32(0.9276862), np.float32(0.9145089), np.float32(0.91436726), np.float32(0.91531676), np.float32(0.9031611), np.float32(0.8945322), np.float32(0.89593196), np.float32(0.8728514), np.float32(0.8305274), np.float32(0.79733527), np.float32(0.7893773), np.float32(0.77483267), np.float32(0.79616565), np.float32(0.78457755), np.float32(0.7901044), np.float32(0.7871802), np.float32(0.7796252), np.float32(0.77533156), np.float32(0.77453643), np.float32(0.76030093), np.float32(0.74339885), np.float32(0.77727413), np.float32(0.77522016), np.float32(0.8010843), np.float32(0.8104379), np.float32(0.7979501), np.float32(0.78560036), np.float32(0.7963532), np.float32(0.8096682), np.float32(0.82688195), np.float32(0.8261906), np.float32(0.8245478), np.float32(0.8111027), np.float32(0.821084), np.float32(0.78988814), np.float32(0.7791159), np.float32(0.7735745), np.float32(0.7521329), np.float32(0.75132775), np.float32(0.7697094), np.float32(0.73833734), np.float32(0.7391464), np.float32(0.7430871), np.float32(0.68217283), np.float32(0.726849), np.float32(0.7158157), np.float32(0.7818939), np.float32(0.79472196), np.float32(0.7273798), np.float32(0.79137903), np.float32(0.8180451), np.float32(0.83511126), np.float32(0.87554115), np.float32(0.8755211)], 'MDIRKFFGVIPGGKKLVSETVKKNEKTKSDEETLKAKKGIKEIKVNSSRKEDDFKQKQPSKKKRIIYDSDSESEETLQVKNAKKPPEKLPVSSKPGKISRQDPVTYISETDEEDDFMCKKAASKSKENGRSTNSHLGTSNMKKNEENTKTKNKPLSPIKLTPTSVLDYFGTGSVQRSNKKMVASKRKELSQNTDESGLQDEAIAKQLQLDEDAELERQLHEDEEFARTLAMLDEEPKTKKARKDTEAGETFSSVQANLSKAEKHKYLHKVKTAQVSDERKSYSPRKQSKYESSKESQQHSKSSADKIGEVSSPKASSKLAIMKRKEESSYKEIEPVASKRKENAIKLKGETKTPKKTKSSPAKKESVSPEDSEKKRTNYQAYRSYLNREGPKALGSKEIPKGAENCLEGLIFVITGVLESIERDEAKSLIERYGGKVTGNVSKKTNYLVMGRDSGQSKSDKAAALGTKIIDEDGLLNLIRTMPGKKSKYEIAVETEMKKESKLERTPQKKVQGKRKISPSKKESESKKSRPTSKRDSLAKTIKKETDVFWKSLDFKEQVAEETSGDSKARNLADDSSENKVENLLWVDKYKPTSLKTIIGQQGDQSCANKLLRWLRNWQKSSSEDKKHAKFGKFSGKDDGSSFKAALLSGPPGVGKTTTASLVCQELGYSYVELNASDTRSKSSLKAIVAESLNNTSIKGFYSNGAASSVSTKHALIMDEVDGMAGNEDRGGIQELIGLIKHTKIPIICMCNDRNHPKIRSLVHYCFDLRFQRPRVEQIKGAMMSIAFKEGLKIPPPAMNEIILGANQDIRQVLHNLSMWCARSKALTYDQAKADSHRAKKDIKMGPFDVARKVFAAGEETAHMSLVDKSDLFFHDYSIAPLFVQENYIHVKPVAAGGDMKKHLMLLSRAADSICDGDLVDSQIRSKQNWSLLPAQAIYASVLPGELMRGYMTQFPTFPSWLGKHSSTGKHDRIVQDLALHMSLRTYSSKRTVNMDYLSLLRDALVQPLTSQGVDGVQDVVALMDTYYLMKEDFENIMEISSWGGKPSPFSKLDPKVKAAFTRAYNKEAHLTPYSLQAIKASRHSTSPSLDSEYNEELNEDDSQSDEKDQDAIETDAMIKLLKAVSGAVVAVSASWVAVVQDLDVCSLSSFLIKLQVKIRFVTEMNLFHLLINTAINYFVIFPLTEKDKIFKAFKTRKR': [np.float32(0.76642054), np.float32(0.8215172), np.float32(0.87942636), np.float32(0.90420413), np.float32(0.8758327), np.float32(0.8471153), np.float32(0.79370207), np.float32(0.74834013), np.float32(0.784044), np.float32(0.75682765), np.float32(0.79254055), np.float32(0.81433326), np.float32(0.78325576), np.float32(0.75879735), np.float32(0.8085146), np.float32(0.81261104), np.float32(0.8092728), np.float32(0.7991264), np.float32(0.8005778), np.float32(0.79879546), np.float32(0.7912594), np.float32(0.7749595), np.float32(0.7932859), np.float32(0.8052361), np.float32(0.76392317), np.float32(0.77907276), np.float32(0.8066201), np.float32(0.7717739), np.float32(0.7954937), np.float32(0.8270081), np.float32(0.85192835), np.float32(0.84751767), np.float32(0.8791762), np.float32(0.88335925), np.float32(0.8832755), np.float32(0.881839), np.float32(0.8831987), np.float32(0.8877932), np.float32(0.8912407), np.float32(0.8912774), np.float32(0.8925817), np.float32(0.90195006), np.float32(0.9230262), np.float32(0.9289037), np.float32(0.94245), np.float32(0.94919246), np.float32(0.95429975), np.float32(0.9553127), np.float32(0.9565186), np.float32(0.95843816), np.float32(0.96110976), np.float32(0.9626786), np.float32(0.96707946), np.float32(0.96945333), np.float32(0.9709789), np.float32(0.9719274), np.float32(0.9720006), np.float32(0.9706595), np.float32(0.9712559), np.float32(0.9696907), np.float32(0.9708203), np.float32(0.9705757), np.float32(0.97112155), np.float32(0.9724339), np.float32(0.9722635), np.float32(0.9744795), np.float32(0.9756796), np.float32(0.9760484), np.float32(0.97578526), np.float32(0.97606796), np.float32(0.97707784), np.float32(0.9776793), np.float32(0.97839683), np.float32(0.9777835), np.float32(0.97739714), np.float32(0.97728693), np.float32(0.97741425), np.float32(0.9781862), np.float32(0.97788584), np.float32(0.9792101), np.float32(0.9790284), np.float32(0.97911316), np.float32(0.9803814), np.float32(0.9812847), np.float32(0.981604), np.float32(0.98273486), np.float32(0.9828997), np.float32(0.9821212), np.float32(0.9825006), np.float32(0.9826277), np.float32(0.98251444), np.float32(0.98221105), np.float32(0.98252374), np.float32(0.98181045), np.float32(0.9815771), np.float32(0.98100865), np.float32(0.9796086), np.float32(0.97943705), np.float32(0.9789258), np.float32(0.9781003), np.float32(0.9774064), np.float32(0.9770974), np.float32(0.97722125), np.float32(0.9752196), np.float32(0.97649604), np.float32(0.97643733), np.float32(0.9748657), np.float32(0.9752054), np.float32(0.9757171), np.float32(0.9745871), np.float32(0.974773), np.float32(0.9749051), np.float32(0.97559357), np.float32(0.9755157), np.float32(0.97611755), np.float32(0.976846), np.float32(0.97707444), np.float32(0.97761226), np.float32(0.977768), np.float32(0.9765153), np.float32(0.9776028), np.float32(0.97733444), np.float32(0.97773254), np.float32(0.97737545), np.float32(0.97818744), np.float32(0.97752964), np.float32(0.9778646), np.float32(0.97700274), np.float32(0.9779553), np.float32(0.97795767), np.float32(0.9783467), np.float32(0.9783054), np.float32(0.97795653), np.float32(0.9776323), np.float32(0.9770099), np.float32(0.97729653), np.float32(0.9770693), np.float32(0.97774976), np.float32(0.977007), np.float32(0.9769101), np.float32(0.9774753), np.float32(0.9787041), np.float32(0.97753614), np.float32(0.9789215), np.float32(0.9782111), np.float32(0.97784984), np.float32(0.9786653), np.float32(0.9783238), np.float32(0.97714454), np.float32(0.97654074), np.float32(0.9753434), np.float32(0.97567785), np.float32(0.97301763), np.float32(0.9717459), np.float32(0.9692523), np.float32(0.9694071), np.float32(0.96972835), np.float32(0.9688447), np.float32(0.96908724), np.float32(0.96797067), np.float32(0.967041), np.float32(0.9653885), np.float32(0.9639622), np.float32(0.9604198), np.float32(0.96040404), np.float32(0.95934045), np.float32(0.95697236), np.float32(0.9583333), np.float32(0.9618006), np.float32(0.9646117), np.float32(0.96411264), np.float32(0.9636912), np.float32(0.96054196), np.float32(0.9612552), np.float32(0.95861554), np.float32(0.95708793), np.float32(0.9591234), np.float32(0.95639724), np.float32(0.9496652), np.float32(0.94748384), np.float32(0.9487639), np.float32(0.9494735), np.float32(0.947448), np.float32(0.94480896), np.float32(0.94152844), np.float32(0.93983275), np.float32(0.9351084), np.float32(0.92359287), np.float32(0.9178346), np.float32(0.9162202), np.float32(0.8979824), np.float32(0.8798272), np.float32(0.8561998), np.float32(0.8460194), np.float32(0.83479154), np.float32(0.83112824), np.float32(0.8144361), np.float32(0.7997497), np.float32(0.77810997), np.float32(0.7640278), np.float32(0.75078905), np.float32(0.73713833), np.float32(0.7254748), np.float32(0.70852506), np.float32(0.69954914), np.float32(0.67996836), np.float32(0.66546476), np.float32(0.6490116), np.float32(0.6302164), np.float32(0.6284035), np.float32(0.6235573), np.float32(0.6206862), np.float32(0.61672306), np.float32(0.6167182), np.float32(0.62201667), np.float32(0.6171868), np.float32(0.6101771), np.float32(0.6113039), np.float32(0.5964189), np.float32(0.595427), np.float32(0.56664926), np.float32(0.57708997), np.float32(0.6021904), np.float32(0.599549), np.float32(0.58630323), np.float32(0.61675406), np.float32(0.6334354), np.float32(0.66352916), np.float32(0.70669174), np.float32(0.73147), np.float32(0.7577415), np.float32(0.8060953), np.float32(0.8277334), np.float32(0.8476751), np.float32(0.855215), np.float32(0.8664862), np.float32(0.87375045), np.float32(0.88063335), np.float32(0.8893562), np.float32(0.8977996), np.float32(0.8998508), np.float32(0.91213876), np.float32(0.917224), np.float32(0.90205646), np.float32(0.8996438), np.float32(0.895904), np.float32(0.8937637), np.float32(0.8877967), np.float32(0.8682985), np.float32(0.85525423), np.float32(0.8496613), np.float32(0.84440637), np.float32(0.84418046), np.float32(0.8388369), np.float32(0.82118905), np.float32(0.81422395), np.float32(0.8351991), np.float32(0.8475402), np.float32(0.84183687), np.float32(0.8374118), np.float32(0.8318324), np.float32(0.8306952), np.float32(0.84066164), np.float32(0.8374448), np.float32(0.84052175), np.float32(0.8446255), np.float32(0.8559851), np.float32(0.860173), np.float32(0.87744874), np.float32(0.8849737), np.float32(0.9032842), np.float32(0.9098685), np.float32(0.915294), np.float32(0.9277927), np.float32(0.9394666), np.float32(0.9445143), np.float32(0.94498307), np.float32(0.9547263), np.float32(0.9590354), np.float32(0.96634233), np.float32(0.9683178), np.float32(0.96704423), np.float32(0.97039706), np.float32(0.97206825), np.float32(0.9726437), np.float32(0.97293186), np.float32(0.9729119), np.float32(0.97346556), np.float32(0.97502023), np.float32(0.97473085), np.float32(0.9735536), np.float32(0.973033), np.float32(0.97171897), np.float32(0.9709216), np.float32(0.96957874), np.float32(0.97184956), np.float32(0.97129345), np.float32(0.9718992), np.float32(0.97200394), np.float32(0.9709942), np.float32(0.97172654), np.float32(0.9709217), np.float32(0.97151136), np.float32(0.971315), np.float32(0.9706654), np.float32(0.9719578), np.float32(0.9725696), np.float32(0.9715442), np.float32(0.97143865), np.float32(0.96932507), np.float32(0.966708), np.float32(0.96599746), np.float32(0.96490943), np.float32(0.9624373), np.float32(0.96129555), np.float32(0.9610834), np.float32(0.9577627), np.float32(0.95368475), np.float32(0.9505226), np.float32(0.9496227), np.float32(0.94593155), np.float32(0.944653), np.float32(0.9434469), np.float32(0.94553995), np.float32(0.94644105), np.float32(0.9505689), np.float32(0.9444294), np.float32(0.94638735), np.float32(0.94712013), np.float32(0.9516912), np.float32(0.9522847), np.float32(0.9538023), np.float32(0.9535892), np.float32(0.9580676), np.float32(0.95864874), np.float32(0.9612283), np.float32(0.9618066), np.float32(0.96120256), np.float32(0.96399087), np.float32(0.96341294), np.float32(0.96742177), np.float32(0.9684623), np.float32(0.9708028), np.float32(0.9724149), np.float32(0.97423315), np.float32(0.97466135), np.float32(0.9775549), np.float32(0.9786323), np.float32(0.978295), np.float32(0.9801902), np.float32(0.9811802), np.float32(0.98137474), np.float32(0.9815231), np.float32(0.98194134), np.float32(0.98236394), np.float32(0.98293674), np.float32(0.98272), np.float32(0.9823072), np.float32(0.98267776), np.float32(0.98271596), np.float32(0.981739), np.float32(0.98173606), np.float32(0.98027164), np.float32(0.97953725), np.float32(0.97767776), np.float32(0.9765702), np.float32(0.97181255), np.float32(0.9655137), np.float32(0.9602156), np.float32(0.94996685), np.float32(0.93181515), np.float32(0.91610765), np.float32(0.8954666), np.float32(0.8750899), np.float32(0.84539527), np.float32(0.82689446), np.float32(0.82427233), np.float32(0.8168725), np.float32(0.7889186), np.float32(0.7484753), np.float32(0.77397895), np.float32(0.7516621), np.float32(0.74470675), np.float32(0.6731374), np.float32(0.66412395), np.float32(0.6931998), np.float32(0.7211214), np.float32(0.69021356), np.float32(0.6084725), np.float32(0.57277817), np.float32(0.49073878), np.float32(0.46635556), np.float32(0.43834585), np.float32(0.46223196), np.float32(0.42673448), np.float32(0.39481995), np.float32(0.38124698), np.float32(0.35568672), np.float32(0.32890213), np.float32(0.28765485), np.float32(0.24222961), np.float32(0.23185924), np.float32(0.19948338), np.float32(0.17318523), np.float32(0.12984252), np.float32(0.10634117), np.float32(0.095815904), np.float32(0.09271016), np.float32(0.08480036), np.float32(0.072722495), np.float32(0.06604613), np.float32(0.06919728), np.float32(0.074314415), np.float32(0.06946339), np.float32(0.0665772), np.float32(0.07359169), np.float32(0.07536814), np.float32(0.066110104), np.float32(0.062161375), np.float32(0.07584099), np.float32(0.08253392), np.float32(0.07902831), np.float32(0.08444679), np.float32(0.09807194), np.float32(0.12124779), np.float32(0.13893516), np.float32(0.15347618), np.float32(0.17678455), np.float32(0.20285216), np.float32(0.20448971), np.float32(0.21706623), np.float32(0.2668459), np.float32(0.29017177), np.float32(0.30642447), np.float32(0.30053273), np.float32(0.29850015), np.float32(0.2760158), np.float32(0.28786623), np.float32(0.3572314), np.float32(0.3989483), np.float32(0.46017674), np.float32(0.4946837), np.float32(0.43042332), np.float32(0.38869676), np.float32(0.3576284), np.float32(0.36766365), np.float32(0.3710932), np.float32(0.3977858), np.float32(0.3691987), np.float32(0.34934303), np.float32(0.3580379), np.float32(0.356342), np.float32(0.31500924), np.float32(0.25328213), np.float32(0.22559501), np.float32(0.21759947), np.float32(0.24105068), np.float32(0.29250234), np.float32(0.31502455), np.float32(0.3394281), np.float32(0.33011323), np.float32(0.38173208), np.float32(0.39026067), np.float32(0.41038543), np.float32(0.31817484), np.float32(0.30919743), np.float32(0.2643748), np.float32(0.27419114), np.float32(0.25936812), np.float32(0.23187739), np.float32(0.19665055), np.float32(0.16295503), np.float32(0.1647408), np.float32(0.17735675), np.float32(0.2184958), np.float32(0.22956264), np.float32(0.25196213), np.float32(0.2524814), np.float32(0.27413195), np.float32(0.27831465), np.float32(0.26798052), np.float32(0.2562464), np.float32(0.27100492), np.float32(0.2785758), np.float32(0.28373876), np.float32(0.26468992), np.float32(0.30828094), np.float32(0.3787115), np.float32(0.40895376), np.float32(0.40368623), np.float32(0.4776967), np.float32(0.5138736), np.float32(0.5608361), np.float32(0.6434624), np.float32(0.69466335), np.float32(0.69997466), np.float32(0.7470177), np.float32(0.76070523), np.float32(0.79211134), np.float32(0.83465147), np.float32(0.8466593), np.float32(0.87154686), np.float32(0.9016501), np.float32(0.92145365), np.float32(0.9452204), np.float32(0.952921), np.float32(0.9595037), np.float32(0.9626837), np.float32(0.96475327), np.float32(0.9691088), np.float32(0.9708147), np.float32(0.97134936), np.float32(0.97347754), np.float32(0.9756336), np.float32(0.9764737), np.float32(0.9791118), np.float32(0.97996145), np.float32(0.98001707), np.float32(0.98187286), np.float32(0.98276985), np.float32(0.9832395), np.float32(0.9826797), np.float32(0.98232883), np.float32(0.98176944), np.float32(0.9811782), np.float32(0.9799042), np.float32(0.9781374), np.float32(0.97610646), np.float32(0.97467583), np.float32(0.96927005), np.float32(0.9688885), np.float32(0.96801376), np.float32(0.96965796), np.float32(0.96627367), np.float32(0.96076494), np.float32(0.95367444), np.float32(0.95158577), np.float32(0.943919), np.float32(0.9362444), np.float32(0.93079466), np.float32(0.9148415), np.float32(0.8993962), np.float32(0.8937286), np.float32(0.87258536), np.float32(0.8271754), np.float32(0.8421416), np.float32(0.8205356), np.float32(0.8125423), np.float32(0.80784583), np.float32(0.842745), np.float32(0.84893686), np.float32(0.85897684), np.float32(0.8571662), np.float32(0.8311108), np.float32(0.8541322), np.float32(0.83936214), np.float32(0.8378099), np.float32(0.84386146), np.float32(0.84010357), np.float32(0.8600033), np.float32(0.86130387), np.float32(0.84979707), np.float32(0.8705882), np.float32(0.8849493), np.float32(0.90178645), np.float32(0.91275537), np.float32(0.91394794), np.float32(0.9116945), np.float32(0.919565), np.float32(0.9102866), np.float32(0.8990029), np.float32(0.89401907), np.float32(0.8803636), np.float32(0.8396034), np.float32(0.8068793), np.float32(0.787711), np.float32(0.77781534), np.float32(0.7350219), np.float32(0.715192), np.float32(0.6858832), np.float32(0.63827497), np.float32(0.5988034), np.float32(0.53834486), np.float32(0.46281517), np.float32(0.46089774), np.float32(0.42574894), np.float32(0.3551455), np.float32(0.2908686), np.float32(0.2830604), np.float32(0.2847333), np.float32(0.27672786), np.float32(0.30630985), np.float32(0.27416763), np.float32(0.27098078), np.float32(0.26236233), np.float32(0.23513651), np.float32(0.22513533), np.float32(0.22233222), np.float32(0.21017338), np.float32(0.1775998), np.float32(0.17079711), np.float32(0.159343), np.float32(0.16220196), np.float32(0.13201146), np.float32(0.13498046), np.float32(0.13901041), np.float32(0.122861706), np.float32(0.13230574), np.float32(0.12684532), np.float32(0.123509206), np.float32(0.12039972), np.float32(0.12747236), np.float32(0.1305045), np.float32(0.13318968), np.float32(0.14476109), np.float32(0.17823705), np.float32(0.19738923), np.float32(0.20850863), np.float32(0.24174856), np.float32(0.27609724), np.float32(0.3075747), np.float32(0.32244304), np.float32(0.3458581), np.float32(0.38758054), np.float32(0.467922), np.float32(0.5100042), np.float32(0.54343736), np.float32(0.5621238), np.float32(0.5782797), np.float32(0.59470356), np.float32(0.64895463), np.float32(0.63339263), np.float32(0.5721551), np.float32(0.55272645), np.float32(0.5146814), np.float32(0.40265185), np.float32(0.3460822), np.float32(0.2987063), np.float32(0.27543947), np.float32(0.24831955), np.float32(0.26348537), np.float32(0.24994351), np.float32(0.19989756), np.float32(0.20363693), np.float32(0.21892473), np.float32(0.20599234), np.float32(0.20207849), np.float32(0.19809128), np.float32(0.18249096), np.float32(0.1385324), np.float32(0.11211334), np.float32(0.0972571), np.float32(0.08012248), np.float32(0.07206954), np.float32(0.0735925), np.float32(0.07923453), np.float32(0.07408882), np.float32(0.073931895), np.float32(0.077572264), np.float32(0.07756127), np.float32(0.069682926), np.float32(0.062150832), np.float32(0.060664758), np.float32(0.055640344), np.float32(0.05285213), np.float32(0.04755121), np.float32(0.052005067), np.float32(0.05526642), np.float32(0.0603031), np.float32(0.0603583), np.float32(0.057732157), np.float32(0.064494655), np.float32(0.06970973), np.float32(0.064651445), np.float32(0.0707576), np.float32(0.07637438), np.float32(0.07588968), np.float32(0.068839535), np.float32(0.06859456), np.float32(0.07580994), np.float32(0.074150965), np.float32(0.07807676), np.float32(0.09123546), np.float32(0.10154143), np.float32(0.1103719), np.float32(0.118361756), np.float32(0.124750935), np.float32(0.13359813), np.float32(0.13475318), np.float32(0.119682625), np.float32(0.11664635), np.float32(0.10997945), np.float32(0.10100513), np.float32(0.09916483), np.float32(0.0932831), np.float32(0.08600482), np.float32(0.08646857), np.float32(0.13885297), np.float32(0.17712921), np.float32(0.1979132), np.float32(0.21115166), np.float32(0.20555803), np.float32(0.21132207), np.float32(0.19823289), np.float32(0.16403739), np.float32(0.16586079), np.float32(0.15538011), np.float32(0.12710597), np.float32(0.1563345), np.float32(0.13941595), np.float32(0.16177487), np.float32(0.1866482), np.float32(0.1966449), np.float32(0.19782162), np.float32(0.23332877), np.float32(0.21485795), np.float32(0.20038389), np.float32(0.16109772), np.float32(0.15058666), np.float32(0.14246848), np.float32(0.12613243), np.float32(0.12272041), np.float32(0.13721123), np.float32(0.13760573), np.float32(0.118304394), np.float32(0.111854), np.float32(0.12011495), np.float32(0.10984173), np.float32(0.092351906), np.float32(0.1119248), np.float32(0.13324678), np.float32(0.12188608), np.float32(0.12513036), np.float32(0.106496125), np.float32(0.093667544), np.float32(0.08108169), np.float32(0.07129034), np.float32(0.06523601), np.float32(0.056264535), np.float32(0.04555063), np.float32(0.039810587), np.float32(0.04295033), np.float32(0.044275586), np.float32(0.04352183), np.float32(0.042640872), np.float32(0.047060683), np.float32(0.047239322), np.float32(0.041017827), np.float32(0.046095885), np.float32(0.04730331), np.float32(0.038871817), np.float32(0.04017824), np.float32(0.04623107), np.float32(0.03972857), np.float32(0.033155885), np.float32(0.030262731), np.float32(0.02797438), np.float32(0.029246662), np.float32(0.03287261), np.float32(0.03701161), np.float32(0.041621514), np.float32(0.048954807), np.float32(0.056555845), np.float32(0.065440506), np.float32(0.06189117), np.float32(0.06339097), np.float32(0.061724104), np.float32(0.05536309), np.float32(0.057066187), np.float32(0.055527665), np.float32(0.049630415), np.float32(0.049412366), np.float32(0.045938093), np.float32(0.044915654), np.float32(0.046398506), np.float32(0.047582157), np.float32(0.046674382), np.float32(0.05155757), np.float32(0.058485564), np.float32(0.0675457), np.float32(0.07213753), np.float32(0.08555876), np.float32(0.087857544), np.float32(0.09390175), np.float32(0.09255845), np.float32(0.09668546), np.float32(0.09289041), np.float32(0.08453193), np.float32(0.09211563), np.float32(0.09100365), np.float32(0.08270456), np.float32(0.08360278), np.float32(0.07677844), np.float32(0.07435914), np.float32(0.073659204), np.float32(0.07921937), np.float32(0.086959206), np.float32(0.09296086), np.float32(0.09078706), np.float32(0.0936112), np.float32(0.10216573), np.float32(0.080081455), np.float32(0.06603052), np.float32(0.06588143), np.float32(0.064507976), np.float32(0.051593993), np.float32(0.049666926), np.float32(0.047636263), np.float32(0.045037746), np.float32(0.039301075), np.float32(0.03805515), np.float32(0.04181431), np.float32(0.041544154), np.float32(0.04152679), np.float32(0.044262175), np.float32(0.04782239), np.float32(0.047920093), np.float32(0.046946276), np.float32(0.049202252), np.float32(0.053305656), np.float32(0.05150523), np.float32(0.056078356), np.float32(0.06477429), np.float32(0.071424715), np.float32(0.07417916), np.float32(0.09619081), np.float32(0.12783758), np.float32(0.1288056), np.float32(0.14858906), np.float32(0.18926948), np.float32(0.20488271), np.float32(0.20602065), np.float32(0.22269715), np.float32(0.28373313), np.float32(0.29537618), np.float32(0.3306508), np.float32(0.3575315), np.float32(0.31961176), np.float32(0.29974136), np.float32(0.28193635), np.float32(0.28863987), np.float32(0.29286262), np.float32(0.24822307), np.float32(0.20373747), np.float32(0.19956197), np.float32(0.19200438), np.float32(0.15512203), np.float32(0.15296912), np.float32(0.15557252), np.float32(0.14085726), np.float32(0.14001246), np.float32(0.13491793), np.float32(0.11127782), np.float32(0.10558103), np.float32(0.09281462), np.float32(0.08957937), np.float32(0.0848255), np.float32(0.08954953), np.float32(0.083581135), np.float32(0.07915221), np.float32(0.078869626), np.float32(0.07165823), np.float32(0.067626245), np.float32(0.06976297), np.float32(0.06830765), np.float32(0.06412421), np.float32(0.06921565), np.float32(0.07232944), np.float32(0.062674776), np.float32(0.06039391), np.float32(0.056929838), np.float32(0.044623263), np.float32(0.034304656), np.float32(0.037681174), np.float32(0.04411572), np.float32(0.044680502), np.float32(0.045400985), np.float32(0.04104245), np.float32(0.045960583), np.float32(0.04132904), np.float32(0.041138142), np.float32(0.03868114), np.float32(0.03677945), np.float32(0.035623558), np.float32(0.03917183), np.float32(0.044480592), np.float32(0.050579447), np.float32(0.05165105), np.float32(0.046745494), np.float32(0.05237805), np.float32(0.05452773), np.float32(0.052118823), np.float32(0.04996126), np.float32(0.049975373), np.float32(0.04682716), np.float32(0.043719906), np.float32(0.041783925), np.float32(0.038860533), np.float32(0.034536228), np.float32(0.03274109), np.float32(0.03737909), np.float32(0.039168756), np.float32(0.037262805), np.float32(0.036893245), np.float32(0.039067533), np.float32(0.038501065), np.float32(0.041269504), np.float32(0.043700095), np.float32(0.040293958), np.float32(0.03763252), np.float32(0.038377672), np.float32(0.03809644), np.float32(0.0378758), np.float32(0.035861887), np.float32(0.03950932), np.float32(0.04742638), np.float32(0.058460783), np.float32(0.061885316), np.float32(0.06315515), np.float32(0.07520565), np.float32(0.08290051), np.float32(0.076610655), np.float32(0.08853842), np.float32(0.0924366), np.float32(0.09691351), np.float32(0.08993657), np.float32(0.08898071), np.float32(0.0899466), np.float32(0.08130282), np.float32(0.08269919), np.float32(0.06992522), np.float32(0.06905223), np.float32(0.074339546), np.float32(0.08199719), np.float32(0.08882367), np.float32(0.07997847), np.float32(0.08213977), np.float32(0.080462106), np.float32(0.08170369), np.float32(0.0650148), np.float32(0.05880912), np.float32(0.057710823), np.float32(0.06109076), np.float32(0.054651514), np.float32(0.05595896), np.float32(0.07592565), np.float32(0.0727034), np.float32(0.07572509), np.float32(0.07541383), np.float32(0.07817194), np.float32(0.078027606), np.float32(0.08116602), np.float32(0.08599024), np.float32(0.08895004), np.float32(0.10010553), np.float32(0.12007635), np.float32(0.14270213), np.float32(0.14017059), np.float32(0.13730322), np.float32(0.15834612), np.float32(0.1719538), np.float32(0.1586456), np.float32(0.16001822), np.float32(0.1497962), np.float32(0.15783781), np.float32(0.15509391), np.float32(0.14530766), np.float32(0.12990367), np.float32(0.12296991), np.float32(0.10895509), np.float32(0.12071307), np.float32(0.107362576), np.float32(0.10006726), np.float32(0.11533181), np.float32(0.12133603), np.float32(0.1211015), np.float32(0.11008064), np.float32(0.12412718), np.float32(0.12927768), np.float32(0.12889712), np.float32(0.1278423), np.float32(0.11739326), np.float32(0.09005641), np.float32(0.09810849), np.float32(0.09260809), np.float32(0.08480216), np.float32(0.08210952), np.float32(0.080083705), np.float32(0.11088685), np.float32(0.16570659), np.float32(0.1745688), np.float32(0.16082223), np.float32(0.17360888), np.float32(0.20544554), np.float32(0.25957152), np.float32(0.35270762), np.float32(0.3067352), np.float32(0.23621216), np.float32(0.21303211), np.float32(0.20450981), np.float32(0.050530296), np.float32(0.052763224), np.float32(0.04845917), np.float32(0.049332), np.float32(0.047662403), np.float32(0.048984237), np.float32(0.052030284), np.float32(0.051382963), np.float32(0.045053154), np.float32(0.04509348), np.float32(0.04991172), np.float32(0.04606349), np.float32(0.045691606), np.float32(0.051570922), np.float32(0.048766054), np.float32(0.04397563), np.float32(0.04624116), np.float32(0.048280157), np.float32(0.042763244), np.float32(0.0426453), np.float32(0.04484239), np.float32(0.047140017), np.float32(0.042516768), np.float32(0.04305211), np.float32(0.04309904), np.float32(0.041344397), np.float32(0.039101638), np.float32(0.04013938), np.float32(0.040633403), np.float32(0.040046707), np.float32(0.040908717), np.float32(0.042665534), np.float32(0.050839044), np.float32(0.05554515), np.float32(0.06728997), np.float32(0.08140317), np.float32(0.090613924), np.float32(0.09896206), np.float32(0.11756659), np.float32(0.123098016), np.float32(0.15401544), np.float32(0.16713488), np.float32(0.16949292), np.float32(0.19092453), np.float32(0.19193397), np.float32(0.17583273), np.float32(0.18052693), np.float32(0.17647146), np.float32(0.1715462), np.float32(0.17164597), np.float32(0.18528219), np.float32(0.18510807), np.float32(0.1783211), np.float32(0.1674207), np.float32(0.16123877), np.float32(0.16347627), np.float32(0.15545885), np.float32(0.14036012), np.float32(0.14471464), np.float32(0.14754163), np.float32(0.14483944), np.float32(0.14120154), np.float32(0.14030927), np.float32(0.13981242), np.float32(0.12069909), np.float32(0.12961873), np.float32(0.12981047), np.float32(0.115706876), np.float32(0.11278845), np.float32(0.14192066), np.float32(0.1466606), np.float32(0.16427515), np.float32(0.19320506), np.float32(0.2502388), np.float32(0.34662694), np.float32(0.36952832), np.float32(0.42678136), np.float32(0.54015744), np.float32(0.57571113), np.float32(0.60112596), np.float32(0.6313699), np.float32(0.6738041), np.float32(0.6765512), np.float32(0.70540494), np.float32(0.7861174), np.float32(0.8155445), np.float32(0.8282128), np.float32(0.8648245), np.float32(0.89347327), np.float32(0.904555), np.float32(0.91384923), np.float32(0.92909527), np.float32(0.9356467), np.float32(0.9434386), np.float32(0.94643164), np.float32(0.95027953), np.float32(0.9517356), np.float32(0.95379037), np.float32(0.9536688), np.float32(0.95311034), np.float32(0.94720525), np.float32(0.9447266), np.float32(0.9311081), np.float32(0.9081167), np.float32(0.868764), np.float32(0.83399725), np.float32(0.7912619), np.float32(0.72930104), np.float32(0.71197873), np.float32(0.6782272), np.float32(0.6281368), np.float32(0.6396708), np.float32(0.5819517), np.float32(0.51893175), np.float32(0.46141502), np.float32(0.4619385), np.float32(0.42998618), np.float32(0.38083988), np.float32(0.37224987), np.float32(0.31070244), np.float32(0.28904432), np.float32(0.23928979), np.float32(0.20493501), np.float32(0.20051946), np.float32(0.1598441), np.float32(0.16938052), np.float32(0.20510007), np.float32(0.21659628), np.float32(0.19130303), np.float32(0.2811971), np.float32(0.3550501), np.float32(0.36389652), np.float32(0.36735472), np.float32(0.41750297), np.float32(0.42530668), np.float32(0.3719669), np.float32(0.3540186), np.float32(0.36372435), np.float32(0.3606886), np.float32(0.31706002), np.float32(0.33344164), np.float32(0.32678732), np.float32(0.36063766), np.float32(0.34414524), np.float32(0.36162913), np.float32(0.34810132), np.float32(0.35126162), np.float32(0.3560005), np.float32(0.3545603), np.float32(0.36703694), np.float32(0.34575066), np.float32(0.36603764), np.float32(0.36267143), np.float32(0.35560247), np.float32(0.37440404), np.float32(0.3453745), np.float32(0.32905665), np.float32(0.32968146), np.float32(0.3264637), np.float32(0.32180312), np.float32(0.32233483), np.float32(0.2983445), np.float32(0.30810556), np.float32(0.21898524), np.float32(0.14985009), np.float32(0.17456874), np.float32(0.14437956), np.float32(0.17668097), np.float32(0.18623413), np.float32(0.16518962), np.float32(0.1498202), np.float32(0.16135068), np.float32(0.19684745), np.float32(0.18755585), np.float32(0.19584155), np.float32(0.26351517), np.float32(0.26435825), np.float32(0.2574521), np.float32(0.21542278), np.float32(0.20449358), np.float32(0.26801446), np.float32(0.23086566), np.float32(0.2812978), np.float32(0.2301562), np.float32(0.25094306), np.float32(0.2401292), np.float32(0.2919266), np.float32(0.33341664), np.float32(0.35831952), np.float32(0.3648968), np.float32(0.37049982), np.float32(0.33342046), np.float32(0.3618243), np.float32(0.31276497), np.float32(0.34000897), np.float32(0.36031854), np.float32(0.37662268), np.float32(0.33935174), np.float32(0.34830704)], 'MTTAEVKCSAQRKKVVGASKNNAFPGRRLAKGPHFHGTSEPRRDALPTSSIVAVRGSGARFARFPAENTLSIWSSGHLEQYLLREVMRRKTEMIQTTPCVALLLLVGVAFAARSASAITDGLLPNGNFEEAPDKSQMNGTRVTGRYAIPQWEISGFVEYIGSGQKQGDMLLPVPEGAYAVRLGNEASIQQRLTLTRGMHYSITFSAARTCAQSELLNITITPESGEIPIQTVYTSSGWDSYSWAFKAKHSVVLFIVHNPGVSDDEACGPLIDSFAIKTLNPPQRTKGNMLKNGGFEEGPYIFPNTSWGVLVPPMDEDDYSPLSPWTILSTTKSVKYIDAAHYAVPGGARAVELVSGMETAMLQEVSTVPGRSYRLEFSVGDAGDGCSGSLTVQAYASRGSVKVTYQSQGTGGYKRGLLEFTATEKRTRVVFVSMAYTTKSDGTLCGPVIDDASLVSVRSHRRFLLYSEYREYFLSRRQLMRRKTEMVRSTCCVVLLLLLSVAARSASAIMDGLLPNGNFEEAPDKSQLNGTRVIGRYAIPQWEISGFVEYIGSGQMQGDMLLPVPEGAYAVRLGNEASIQQRLTLTRGMHYSVTFSAARTCAQSELLNITVTPEIGEVPIQTVYTSSGWDSYSWAFKARRSDVSLIVHNPGVTDDAACGPLIDSFAIKTLQSPPSTKDNLLKNGGFEEGPYIFPNTSWGVLVPPMDEDDYSPLSPWTIMGYTKSVKYVDAAHYAVPGGARAVELVAGMEAALVQEVCTVPGRSYRLEFSVGDAGDGCVGSMSVQAYVSHGSVKVPYESQGRGGYKRGVLEFTATDKRTRVVFVSMAYTMKPDGTLCGPVVDDASVVGRVGRREQPRARDSREGSHGMTGSARSVVALLFLLVGSAARADSAVTDGLLPNGNFEDGPDKSQLNGTVVTGRYAIPNWEISGFVEYIESGHREQDMILAVPEGARAVRLGNDATIRQRLSVTRRAYYSITFSAARTCAQKEKLNVSVTPEFGVLPIQTVYTSSGWDSYSWAFRAKHSVVWLSIHNPGEEEDPACGPLIDSIAIKNLYPPRRTKGNMLRNGDLEEGPYIFPDATWGVLVPPIFEDEHSPLPGWMIMSDTKVIKYVDSPHHRVPQGARAVELVAGRETALVQEVATVPGRSYRLSFSVGDAGNECKDSLAVEAYAARATAKVPYESQGTGGHKRAQLEFAAVANLTRVVFQSFNYHTKPDGTLCGPLVDDISLVSVRKRAARLWSPSCRDAFRTIQPARLAASRTHPPGTDHTSSKFECWTE': [np.float32(0.9368523), np.float32(0.94350654), np.float32(0.9510836), np.float32(0.9560763), np.float32(0.95571244), np.float32(0.95175374), np.float32(0.9523666), np.float32(0.95370847), np.float32(0.9565739), np.float32(0.96319747), np.float32(0.95738137), np.float32(0.95636976), np.float32(0.9582837), np.float32(0.94753706), np.float32(0.94892734), np.float32(0.9517937), np.float32(0.9550657), np.float32(0.9547213), np.float32(0.96067923), np.float32(0.9666295), np.float32(0.96858066), np.float32(0.96967894), np.float32(0.9699748), np.float32(0.969958), np.float32(0.9679147), np.float32(0.96668965), np.float32(0.964917), np.float32(0.964138), np.float32(0.9618706), np.float32(0.96407837), np.float32(0.9653104), np.float32(0.9670187), np.float32(0.9648811), np.float32(0.9684794), np.float32(0.9705282), np.float32(0.97066903), np.float32(0.9649917), np.float32(0.96181166), np.float32(0.9548667), np.float32(0.9472284), np.float32(0.9468516), np.float32(0.9332559), np.float32(0.92413723), np.float32(0.92599386), np.float32(0.8974309), np.float32(0.8802236), np.float32(0.87373286), np.float32(0.8514315), np.float32(0.85914665), np.float32(0.9164205), np.float32(0.9154576), np.float32(0.9367107), np.float32(0.9209203), np.float32(0.9190715), np.float32(0.91354495), np.float32(0.9128107), np.float32(0.87784624), np.float32(0.8821736), np.float32(0.8448518), np.float32(0.75471467), np.float32(0.7404756), np.float32(0.7026931), np.float32(0.6872959), np.float32(0.7031358), np.float32(0.7090949), np.float32(0.65949434), np.float32(0.5866962), np.float32(0.51330894), np.float32(0.41744402), np.float32(0.31202894), np.float32(0.27958333), np.float32(0.19455299), np.float32(0.15316217), np.float32(0.1360641), np.float32(0.14232296), np.float32(0.119378574), np.float32(0.13545316), np.float32(0.11895287), np.float32(0.11440257), np.float32(0.099073134), np.float32(0.09570492), np.float32(0.09878707), np.float32(0.10509909), np.float32(0.12093249), np.float32(0.12379924), np.float32(0.11679657), np.float32(0.12337977), np.float32(0.12554741), np.float32(0.15397462), np.float32(0.16378665), np.float32(0.18648654), np.float32(0.20528398), np.float32(0.20930906), np.float32(0.25407675), np.float32(0.31668398), np.float32(0.2994423), np.float32(0.1708675), np.float32(0.17956603), np.float32(0.20328268), np.float32(0.25870475), np.float32(0.24191868), np.float32(0.27713537), np.float32(0.31327295), np.float32(0.38922784), np.float32(0.4722979), np.float32(0.56924814), np.float32(0.6190895), np.float32(0.68208134), np.float32(0.74397194), np.float32(0.70512646), np.float32(0.7069421), np.float32(0.708957), np.float32(0.6671529), np.float32(0.6306455), np.float32(0.58955115), np.float32(0.52574205), np.float32(0.4347691), np.float32(0.42955256), np.float32(0.45181292), np.float32(0.48760045), np.float32(0.44476765), np.float32(0.4797441), np.float32(0.52146345), np.float32(0.49326473), np.float32(0.49034286), np.float32(0.5333839), np.float32(0.6468365), np.float32(0.6943114), np.float32(0.69907117), np.float32(0.6814791), np.float32(0.6865778), np.float32(0.6675342), np.float32(0.6953376), np.float32(0.67961305), np.float32(0.60265034), np.float32(0.5991479), np.float32(0.5698414), np.float32(0.4865052), np.float32(0.4373036), np.float32(0.4147133), np.float32(0.39591092), np.float32(0.3222697), np.float32(0.2948681), np.float32(0.27384245), np.float32(0.25750142), np.float32(0.21264274), np.float32(0.1757555), np.float32(0.1551799), np.float32(0.09838729), np.float32(0.09252151), np.float32(0.08979696), np.float32(0.08947471), np.float32(0.0911519), np.float32(0.100425616), np.float32(0.104397565), np.float32(0.09234019), np.float32(0.09011688), np.float32(0.08268137), np.float32(0.081810474), np.float32(0.075657375), np.float32(0.079394065), np.float32(0.073641844), np.float32(0.07090145), np.float32(0.07795964), np.float32(0.074163765), np.float32(0.07726472), np.float32(0.07070134), np.float32(0.069658585), np.float32(0.06972), np.float32(0.08044589), np.float32(0.07671481), np.float32(0.07915563), np.float32(0.089807875), np.float32(0.10284549), np.float32(0.102174565), np.float32(0.10128386), np.float32(0.09939675), np.float32(0.08843462), np.float32(0.09043226), np.float32(0.08675558), np.float32(0.07725587), np.float32(0.076863945), np.float32(0.07368564), np.float32(0.07998051), np.float32(0.083409965), np.float32(0.08981434), np.float32(0.082914434), np.float32(0.0799348), np.float32(0.07649298), np.float32(0.07671749), np.float32(0.07446379), np.float32(0.07688136), np.float32(0.07316383), np.float32(0.072419554), np.float32(0.0698959), np.float32(0.06694787), np.float32(0.068019696), np.float32(0.06558728), np.float32(0.0644543), np.float32(0.054485787), np.float32(0.058174793), np.float32(0.055499904), np.float32(0.055081904), np.float32(0.04642095), np.float32(0.046315305), np.float32(0.042963933), np.float32(0.042035084), np.float32(0.04118885), np.float32(0.03543389), np.float32(0.034674704), np.float32(0.035213754), np.float32(0.042237606), np.float32(0.050412185), np.float32(0.056572393), np.float32(0.07289103), np.float32(0.07771596), np.float32(0.08149889), np.float32(0.074997626), np.float32(0.07810165), np.float32(0.07540716), np.float32(0.073631145), np.float32(0.070906185), np.float32(0.07171095), np.float32(0.07211862), np.float32(0.070093624), np.float32(0.07171111), np.float32(0.0652603), np.float32(0.06865483), np.float32(0.07134678), np.float32(0.06610576), np.float32(0.07031256), np.float32(0.06505568), np.float32(0.06745212), np.float32(0.06272281), np.float32(0.061082277), np.float32(0.056734692), np.float32(0.06035542), np.float32(0.057535958), np.float32(0.051109105), np.float32(0.04806894), np.float32(0.042594887), np.float32(0.03955623), np.float32(0.03372257), np.float32(0.030318111), np.float32(0.028780855), np.float32(0.0271964), np.float32(0.025731316), np.float32(0.026063524), np.float32(0.027868597), np.float32(0.027170593), np.float32(0.031208655), np.float32(0.03372514), np.float32(0.038048178), np.float32(0.04348166), np.float32(0.048155665), np.float32(0.05116712), np.float32(0.053199854), np.float32(0.056445714), np.float32(0.050299235), np.float32(0.043900274), np.float32(0.04176885), np.float32(0.038580995), np.float32(0.03630686), np.float32(0.03839885), np.float32(0.04030901), np.float32(0.047593262), np.float32(0.057688), np.float32(0.07099922), np.float32(0.08049746), np.float32(0.09926672), np.float32(0.1308526), np.float32(0.14309306), np.float32(0.13787326), np.float32(0.14287952), np.float32(0.13833097), np.float32(0.13365985), np.float32(0.13024426), np.float32(0.11155151), np.float32(0.102220066), np.float32(0.11600057), np.float32(0.1114417), np.float32(0.11163339), np.float32(0.12064632), np.float32(0.11566282), np.float32(0.12186291), np.float32(0.14113593), np.float32(0.14502482), np.float32(0.14318104), np.float32(0.14872418), np.float32(0.14460284), np.float32(0.13819744), np.float32(0.13710621), np.float32(0.13870025), np.float32(0.13395154), np.float32(0.12004093), np.float32(0.104645036), np.float32(0.09484189), np.float32(0.08624279), np.float32(0.07396919), np.float32(0.06907464), np.float32(0.06432921), np.float32(0.070853285), np.float32(0.07541995), np.float32(0.06929324), np.float32(0.066504896), np.float32(0.066007316), np.float32(0.0710063), np.float32(0.07045289), np.float32(0.06611905), np.float32(0.060358085), np.float32(0.06322897), np.float32(0.063543156), np.float32(0.06330147), np.float32(0.06604025), np.float32(0.065664776), np.float32(0.05967973), np.float32(0.054403823), np.float32(0.05466508), np.float32(0.053556446), np.float32(0.057298508), np.float32(0.06842252), np.float32(0.0769937), np.float32(0.078471355), np.float32(0.085798234), np.float32(0.08873314), np.float32(0.08124646), np.float32(0.0856551), np.float32(0.07758064), np.float32(0.068363994), np.float32(0.06298866), np.float32(0.054911055), np.float32(0.051421363), np.float32(0.04592404), np.float32(0.043737862), np.float32(0.043013405), np.float32(0.04258474), np.float32(0.039859347), np.float32(0.040850468), np.float32(0.0400001), np.float32(0.043757103), np.float32(0.045242094), np.float32(0.038159464), np.float32(0.03601869), np.float32(0.035317995), np.float32(0.029767618), np.float32(0.02940708), np.float32(0.03394485), np.float32(0.032483842), np.float32(0.032601234), np.float32(0.035715483), np.float32(0.035839118), np.float32(0.041963656), np.float32(0.050064217), np.float32(0.047058694), np.float32(0.05043134), np.float32(0.053996198), np.float32(0.058404017), np.float32(0.060966372), np.float32(0.061767604), np.float32(0.06302879), np.float32(0.06521227), np.float32(0.06182071), np.float32(0.063869886), np.float32(0.06352151), np.float32(0.06256992), np.float32(0.064044036), np.float32(0.06673657), np.float32(0.06992704), np.float32(0.069341354), np.float32(0.07613077), np.float32(0.07414573), np.float32(0.07558625), np.float32(0.07885676), np.float32(0.08222521), np.float32(0.08840627), np.float32(0.08873184), np.float32(0.0848515), np.float32(0.08473988), np.float32(0.075660355), np.float32(0.071792506), np.float32(0.072294906), np.float32(0.07520754), np.float32(0.061813515), np.float32(0.057611294), np.float32(0.04750413), np.float32(0.05394985), np.float32(0.05927125), np.float32(0.068687156), np.float32(0.06311015), np.float32(0.06593335), np.float32(0.068007424), np.float32(0.061822712), np.float32(0.06535216), np.float32(0.057255458), np.float32(0.057326432), np.float32(0.05541045), np.float32(0.058729634), np.float32(0.05917415), np.float32(0.0639333), np.float32(0.06875205), np.float32(0.07465666), np.float32(0.07483438), np.float32(0.07363124), np.float32(0.08183564), np.float32(0.090371), np.float32(0.08511551), np.float32(0.08756831), np.float32(0.09491912), np.float32(0.090263784), np.float32(0.08433255), np.float32(0.07816199), np.float32(0.08062286), np.float32(0.08579797), np.float32(0.10183853), np.float32(0.1027924), np.float32(0.10907477), np.float32(0.10914508), np.float32(0.10532955), np.float32(0.09521337), np.float32(0.083027855), np.float32(0.06849953), np.float32(0.060640115), np.float32(0.050455075), np.float32(0.043887246), np.float32(0.03974974), np.float32(0.044440318), np.float32(0.04326004), np.float32(0.047172762), np.float32(0.052388936), np.float32(0.06367936), np.float32(0.07084195), np.float32(0.07222715), np.float32(0.07945768), np.float32(0.07883653), np.float32(0.0726061), np.float32(0.07177857), np.float32(0.07243145), np.float32(0.062613204), np.float32(0.061079353), np.float32(0.066839635), np.float32(0.07436949), np.float32(0.083297074), np.float32(0.09826001), np.float32(0.13712066), np.float32(0.14288464), np.float32(0.1863098), np.float32(0.21410224), np.float32(0.2078198), np.float32(0.23813036), np.float32(0.22032738), np.float32(0.22400755), np.float32(0.21801159), np.float32(0.20614338), np.float32(0.22266927), np.float32(0.2063786), np.float32(0.17558314), np.float32(0.18579133), np.float32(0.19082075), np.float32(0.19992547), np.float32(0.1942439), np.float32(0.17001395), np.float32(0.16210213), np.float32(0.11633813), np.float32(0.09669792), np.float32(0.10945267), np.float32(0.14792989), np.float32(0.15381785), np.float32(0.16455285), np.float32(0.15485199), np.float32(0.165386), np.float32(0.15414588), np.float32(0.15693915), np.float32(0.15851848), np.float32(0.16064462), np.float32(0.16898742), np.float32(0.15028116), np.float32(0.15182397), np.float32(0.14495938), np.float32(0.1345982), np.float32(0.11766715), np.float32(0.11414835), np.float32(0.09081461), np.float32(0.09019362), np.float32(0.08129232), np.float32(0.091741584), np.float32(0.115308315), np.float32(0.12996735), np.float32(0.12867247), np.float32(0.07999982), np.float32(0.071879126), np.float32(0.07088052), np.float32(0.070338406), np.float32(0.07424663), np.float32(0.06555375), np.float32(0.061349474), np.float32(0.07758206), np.float32(0.11412968), np.float32(0.1666664), np.float32(0.29885593), np.float32(0.35005718), np.float32(0.38455558), np.float32(0.39992386), np.float32(0.4233068), np.float32(0.366831), np.float32(0.32487524), np.float32(0.3202793), np.float32(0.30737233), np.float32(0.3148368), np.float32(0.3335487), np.float32(0.36520252), np.float32(0.38463423), np.float32(0.39942086), np.float32(0.3595666), np.float32(0.36993128), np.float32(0.3634057), np.float32(0.38058135), np.float32(0.3531456), np.float32(0.3907453), np.float32(0.36873528), np.float32(0.3929931), np.float32(0.42931205), np.float32(0.43560407), np.float32(0.42852673), np.float32(0.37937197), np.float32(0.38784817), np.float32(0.39974687), np.float32(0.40677544), np.float32(0.40371227), np.float32(0.34747386), np.float32(0.3868345), np.float32(0.31068152), np.float32(0.29892898), np.float32(0.2562792), np.float32(0.2509767), np.float32(0.2484397), np.float32(0.21089855), np.float32(0.15123078), np.float32(0.121389866), np.float32(0.10869238), np.float32(0.09154908), np.float32(0.07991601), np.float32(0.07782608), np.float32(0.07277423), np.float32(0.07343992), np.float32(0.06993235), np.float32(0.07541978), np.float32(0.07633545), np.float32(0.08032784), np.float32(0.073554896), np.float32(0.070142284), np.float32(0.06858178), np.float32(0.072258316), np.float32(0.067031875), np.float32(0.061192024), np.float32(0.07190899), np.float32(0.065971814), np.float32(0.0698536), np.float32(0.06498574), np.float32(0.06340818), np.float32(0.06495455), np.float32(0.07466155), np.float32(0.0719624), np.float32(0.075297795), np.float32(0.08586489), np.float32(0.09089167), np.float32(0.09044247), np.float32(0.09235654), np.float32(0.08754354), np.float32(0.08802982), np.float32(0.089673825), np.float32(0.08797986), np.float32(0.07677075), np.float32(0.0785115), np.float32(0.075514786), np.float32(0.081479564), np.float32(0.08560012), np.float32(0.09277463), np.float32(0.08855641), np.float32(0.082280114), np.float32(0.078853324), np.float32(0.07964435), np.float32(0.077982716), np.float32(0.079919085), np.float32(0.07564489), np.float32(0.07475283), np.float32(0.0741229), np.float32(0.07000556), np.float32(0.07049061), np.float32(0.06794004), np.float32(0.06691439), np.float32(0.06158701), np.float32(0.06505505), np.float32(0.06335535), np.float32(0.06351994), np.float32(0.054111823), np.float32(0.05573239), np.float32(0.050880745), np.float32(0.050780885), np.float32(0.04691514), np.float32(0.04322394), np.float32(0.042356376), np.float32(0.041867353), np.float32(0.05073637), np.float32(0.05718504), np.float32(0.06190446), np.float32(0.07781725), np.float32(0.079448886), np.float32(0.08245616), np.float32(0.078741774), np.float32(0.080021776), np.float32(0.0777197), np.float32(0.07515989), np.float32(0.07149599), np.float32(0.07149271), np.float32(0.07047081), np.float32(0.06746185), np.float32(0.07011971), np.float32(0.06484086), np.float32(0.06883068), np.float32(0.07044996), np.float32(0.06286515), np.float32(0.06699371), np.float32(0.060014438), np.float32(0.059643477), np.float32(0.0548431), np.float32(0.05331255), np.float32(0.049173076), np.float32(0.053406138), np.float32(0.052922994), np.float32(0.05113233), np.float32(0.056215353), np.float32(0.05250012), np.float32(0.053053714), np.float32(0.047009237), np.float32(0.04557721), np.float32(0.04476519), np.float32(0.04526793), np.float32(0.043993294), np.float32(0.04201685), np.float32(0.040811487), np.float32(0.03975271), np.float32(0.042671718), np.float32(0.046912294), np.float32(0.050920896), np.float32(0.05380597), np.float32(0.06338491), np.float32(0.069380365), np.float32(0.069300696), np.float32(0.0755499), np.float32(0.07217614), np.float32(0.071062185), np.float32(0.065710336), np.float32(0.056637313), np.float32(0.050994616), np.float32(0.046234295), np.float32(0.050681464), np.float32(0.054265954), np.float32(0.059000984), np.float32(0.0634465), np.float32(0.06954211), np.float32(0.07806169), np.float32(0.08943616), np.float32(0.1028988), np.float32(0.09140675), np.float32(0.0937205), np.float32(0.096982434), np.float32(0.10009644), np.float32(0.102232695), np.float32(0.086419575), np.float32(0.08211631), np.float32(0.092342734), np.float32(0.09240158), np.float32(0.089792125), np.float32(0.0888075), np.float32(0.0871547), np.float32(0.090359), np.float32(0.10389175), np.float32(0.10002906), np.float32(0.101876), np.float32(0.11362677), np.float32(0.10837006), np.float32(0.10947633), np.float32(0.107075684), np.float32(0.10605113), np.float32(0.1113069), np.float32(0.10529455), np.float32(0.09171371), np.float32(0.08403802), np.float32(0.06889747), np.float32(0.058512792), np.float32(0.052342925), np.float32(0.049103152), np.float32(0.051195465), np.float32(0.05431674), np.float32(0.047923643), np.float32(0.049452633), np.float32(0.05215939), np.float32(0.053112738), np.float32(0.053466413), np.float32(0.052323442), np.float32(0.049549293), np.float32(0.05208448), np.float32(0.05038469), np.float32(0.051820558), np.float32(0.054867692), np.float32(0.05302409), np.float32(0.04965884), np.float32(0.046471275), np.float32(0.045124885), np.float32(0.043299768), np.float32(0.04482186), np.float32(0.050660364), np.float32(0.052724224), np.float32(0.0520143), np.float32(0.056265965), np.float32(0.059008647), np.float32(0.05550944), np.float32(0.05900061), np.float32(0.056230094), np.float32(0.048728444), np.float32(0.041885253), np.float32(0.03486936), np.float32(0.034100834), np.float32(0.03021293), np.float32(0.029491697), np.float32(0.029105864), np.float32(0.029513814), np.float32(0.02831231), np.float32(0.030643065), np.float32(0.031587485), np.float32(0.033065703), np.float32(0.034387138), np.float32(0.029534683), np.float32(0.031731933), np.float32(0.031479742), np.float32(0.027724082), np.float32(0.026613222), np.float32(0.03231423), np.float32(0.03078633), np.float32(0.030085543), np.float32(0.03068609), np.float32(0.029841622), np.float32(0.032963347), np.float32(0.038048614), np.float32(0.034893304), np.float32(0.035114985), np.float32(0.036762435), np.float32(0.038818542), np.float32(0.03946192), np.float32(0.04095118), np.float32(0.041675434), np.float32(0.042660218), np.float32(0.039231263), np.float32(0.040382765), np.float32(0.040587354), np.float32(0.03967829), np.float32(0.04079428), np.float32(0.0464987), np.float32(0.047609963), np.float32(0.045402713), np.float32(0.05327289), np.float32(0.051092133), np.float32(0.052838873), np.float32(0.057118297), np.float32(0.059882496), np.float32(0.062416956), np.float32(0.060850583), np.float32(0.058336105), np.float32(0.05515755), np.float32(0.05168503), np.float32(0.049899705), np.float32(0.049198817), np.float32(0.05064453), np.float32(0.039832685), np.float32(0.036511768), np.float32(0.03432994), np.float32(0.036298003), np.float32(0.04077834), np.float32(0.046953216), np.float32(0.046045493), np.float32(0.047028016), np.float32(0.05219675), np.float32(0.048946206), np.float32(0.057190567), np.float32(0.057122357), np.float32(0.062817685), np.float32(0.06359617), np.float32(0.0675253), np.float32(0.069025055), np.float32(0.076632336), np.float32(0.0816727), np.float32(0.09203746), np.float32(0.09053325), np.float32(0.0874416), np.float32(0.088284165), np.float32(0.0889572), np.float32(0.083924145), np.float32(0.07672186), np.float32(0.08063622), np.float32(0.075733304), np.float32(0.072160415), np.float32(0.06875492), np.float32(0.07029357), np.float32(0.07602601), np.float32(0.09119372), np.float32(0.09058428), np.float32(0.08935942), np.float32(0.08778825), np.float32(0.075569116), np.float32(0.06926594), np.float32(0.05979041), np.float32(0.048932843), np.float32(0.041765437), np.float32(0.036156274), np.float32(0.032591414), np.float32(0.028693266), np.float32(0.034552947), np.float32(0.03196396), np.float32(0.033669803), np.float32(0.03563218), np.float32(0.0441873), np.float32(0.05153757), np.float32(0.051912017), np.float32(0.060211767), np.float32(0.061937682), np.float32(0.05953253), np.float32(0.056431662), np.float32(0.064134456), np.float32(0.056889635), np.float32(0.052218948), np.float32(0.061528135), np.float32(0.06903511), np.float32(0.074940704), np.float32(0.09275282), np.float32(0.1176184), np.float32(0.13645953), np.float32(0.26081222), np.float32(0.41864863), np.float32(0.48012578), np.float32(0.58283126), np.float32(0.6130226), np.float32(0.637571), np.float32(0.6805242), np.float32(0.70313436), np.float32(0.77589285), np.float32(0.72994095), np.float32(0.75119674), np.float32(0.7959612), np.float32(0.8403373), np.float32(0.8572874), np.float32(0.88285077), np.float32(0.8730117), np.float32(0.8836266), np.float32(0.89953846), np.float32(0.9039358), np.float32(0.9249618), np.float32(0.9318087), np.float32(0.91430587), np.float32(0.9279865), np.float32(0.94918966), np.float32(0.9550051), np.float32(0.95325536), np.float32(0.9456866), np.float32(0.9237317), np.float32(0.8962787), np.float32(0.8763025), np.float32(0.8103675), np.float32(0.77824765), np.float32(0.8158304), np.float32(0.8191199), np.float32(0.8113328), np.float32(0.7292599), np.float32(0.68796176), np.float32(0.6581768), np.float32(0.3854745), np.float32(0.49510843), np.float32(0.3413332), np.float32(0.36180812), np.float32(0.4674672), np.float32(0.69063234), np.float32(0.7008417), np.float32(0.74306446), np.float32(0.731303), np.float32(0.72076106), np.float32(0.8310149), np.float32(0.70748794), np.float32(0.64520574), np.float32(0.62033284), np.float32(0.5994615), np.float32(0.48208314), np.float32(0.6619263), np.float32(0.70597154), np.float32(0.73564625), np.float32(0.7603763), np.float32(0.7335616), np.float32(0.8109384), np.float32(0.8660718), np.float32(0.86695653), np.float32(0.8262849), np.float32(0.8743913), np.float32(0.87411255), np.float32(0.8632726), np.float32(0.82823867), np.float32(0.8162403), np.float32(0.81318456), np.float32(0.7751345), np.float32(0.71633136), np.float32(0.64773554), np.float32(0.57899076), np.float32(0.55565274), np.float32(0.45809278), np.float32(0.36558706), np.float32(0.3042622), np.float32(0.26063913), np.float32(0.2851049), np.float32(0.2372899), np.float32(0.20901687), np.float32(0.2030382), np.float32(0.15560026), np.float32(0.12634112), np.float32(0.12474703), np.float32(0.1104336), np.float32(0.08101719), np.float32(0.07763123), np.float32(0.078691594), np.float32(0.0834391), np.float32(0.07919076), np.float32(0.092557214), np.float32(0.10386831), np.float32(0.09181471), np.float32(0.08863869), np.float32(0.078451216), np.float32(0.084455006), np.float32(0.07760703), np.float32(0.07309969), np.float32(0.06261283), np.float32(0.057727776), np.float32(0.061395), np.float32(0.05969706), np.float32(0.05843713), np.float32(0.062156513), np.float32(0.06266622), np.float32(0.065898426), np.float32(0.07243006), np.float32(0.07660494), np.float32(0.08448042), np.float32(0.10915758), np.float32(0.11455207), np.float32(0.11625815), np.float32(0.111777715), np.float32(0.104464136), np.float32(0.093800604), np.float32(0.0905628), np.float32(0.083699435), np.float32(0.07806297), np.float32(0.08708946), np.float32(0.09207102), np.float32(0.09713846), np.float32(0.102189705), np.float32(0.12157307), np.float32(0.13043003), np.float32(0.11573679), np.float32(0.10483728), np.float32(0.10083272), np.float32(0.0897759), np.float32(0.09045161), np.float32(0.09505586), np.float32(0.093027204), np.float32(0.08479463), np.float32(0.083152585), np.float32(0.08565313), np.float32(0.08605816), np.float32(0.084122024), np.float32(0.07474427), np.float32(0.078386635), np.float32(0.08937247), np.float32(0.09638473), np.float32(0.10012007), np.float32(0.11537371), np.float32(0.12691282), np.float32(0.13293609), np.float32(0.12239802), np.float32(0.10829268), np.float32(0.10289156), np.float32(0.12680434), np.float32(0.14144717), np.float32(0.14946268), np.float32(0.15057099), np.float32(0.16853498), np.float32(0.18856047), np.float32(0.21574734), np.float32(0.20944293), np.float32(0.21741684), np.float32(0.25568798), np.float32(0.22254713), np.float32(0.27845564), np.float32(0.2762266), np.float32(0.3529952), np.float32(0.39106148), np.float32(0.6010945), np.float32(0.06794875), np.float32(0.06260922), np.float32(0.060735364), np.float32(0.05634827), np.float32(0.057955462), np.float32(0.04985812), np.float32(0.050196003), np.float32(0.046547096), np.float32(0.046482574), np.float32(0.043733627), np.float32(0.049042527), np.float32(0.047742765), np.float32(0.044895306), np.float32(0.043682106), np.float32(0.04149045), np.float32(0.041091632), np.float32(0.035748918), np.float32(0.032439288), np.float32(0.031143034), np.float32(0.030865075), np.float32(0.031041024), np.float32(0.03253132), np.float32(0.034126326), np.float32(0.038610525), np.float32(0.048703592), np.float32(0.05139998), np.float32(0.058466546), np.float32(0.0668271), np.float32(0.088668436), np.float32(0.09663574), np.float32(0.10724168), np.float32(0.116324455), np.float32(0.12772544), np.float32(0.12270553), np.float32(0.113973916), np.float32(0.09848151), np.float32(0.095082566), np.float32(0.094987534), np.float32(0.09099746), np.float32(0.1034555), np.float32(0.12879461), np.float32(0.1348619), np.float32(0.1407298), np.float32(0.14823735), np.float32(0.1678611), np.float32(0.18432742), np.float32(0.1638261), np.float32(0.14474213), np.float32(0.13488929), np.float32(0.11689951), np.float32(0.10662975), np.float32(0.09123127), np.float32(0.077092774), np.float32(0.0826962), np.float32(0.08621389), np.float32(0.08466029), np.float32(0.09277216), np.float32(0.091069214), np.float32(0.10710089), np.float32(0.13091926), np.float32(0.14498037), np.float32(0.15250841), np.float32(0.16529672), np.float32(0.15757875), np.float32(0.14339955), np.float32(0.13952221), np.float32(0.14455323), np.float32(0.16218959), np.float32(0.15171175), np.float32(0.14711967), np.float32(0.13276048), np.float32(0.11777111), np.float32(0.09332484), np.float32(0.078572564), np.float32(0.07668043), np.float32(0.07906594), np.float32(0.079662405), np.float32(0.064096145), np.float32(0.060348447), np.float32(0.063308686), np.float32(0.06086676), np.float32(0.062126704), np.float32(0.05862037), np.float32(0.057440747), np.float32(0.059149414), np.float32(0.057463173), np.float32(0.059743486), np.float32(0.058822382), np.float32(0.055146664), np.float32(0.05071118), np.float32(0.046946045), np.float32(0.046066154), np.float32(0.04758977), np.float32(0.048401058), np.float32(0.053563684), np.float32(0.05399846), np.float32(0.049822196), np.float32(0.05661546), np.float32(0.05503779), np.float32(0.054166604), np.float32(0.059101414), np.float32(0.06295743), np.float32(0.06378987), np.float32(0.06532535), np.float32(0.05823466), np.float32(0.058593288), np.float32(0.053166997), np.float32(0.052362897), np.float32(0.058622744), np.float32(0.057341937), np.float32(0.05688953), np.float32(0.0634022), np.float32(0.066840515), np.float32(0.066344015), np.float32(0.07085601), np.float32(0.06792393), np.float32(0.06323505), np.float32(0.06422771), np.float32(0.061501473), np.float32(0.0723916), np.float32(0.08993627), np.float32(0.08179142), np.float32(0.086535394), np.float32(0.08336302), np.float32(0.0813555), np.float32(0.089952685), np.float32(0.10019541), np.float32(0.08431918), np.float32(0.07474382), np.float32(0.074133925), np.float32(0.07401138), np.float32(0.079334244), np.float32(0.07648981), np.float32(0.078386635), np.float32(0.07982172), np.float32(0.06708917), np.float32(0.069192134), np.float32(0.06719706), np.float32(0.061782103), np.float32(0.058534373), np.float32(0.060223185), np.float32(0.05927956), np.float32(0.058051467), np.float32(0.057368077), np.float32(0.058769133), np.float32(0.058919918), np.float32(0.06544326), np.float32(0.0704093), np.float32(0.06852684), np.float32(0.07290532), np.float32(0.0720919), np.float32(0.0791159), np.float32(0.07564598), np.float32(0.074673004), np.float32(0.0688312), np.float32(0.0649128), np.float32(0.05828831), np.float32(0.04935478), np.float32(0.04781327), np.float32(0.05102227), np.float32(0.056118075), np.float32(0.06758765), np.float32(0.07197413), np.float32(0.083026975), np.float32(0.101794936), np.float32(0.096359916), np.float32(0.11283941), np.float32(0.11902182), np.float32(0.14482392), np.float32(0.15983276), np.float32(0.16132082), np.float32(0.16638142), np.float32(0.2014289), np.float32(0.20368277), np.float32(0.22357616), np.float32(0.22683571), np.float32(0.28145278), np.float32(0.30923024), np.float32(0.31321427), np.float32(0.3034071), np.float32(0.3311677), np.float32(0.30575663), np.float32(0.27354178), np.float32(0.28113812), np.float32(0.29857874), np.float32(0.33891326), np.float32(0.34106517), np.float32(0.33133215), np.float32(0.2795674), np.float32(0.28467047), np.float32(0.25610983), np.float32(0.1839851), np.float32(0.13040088), np.float32(0.08726112), np.float32(0.078852415), np.float32(0.069465235), np.float32(0.06776631), np.float32(0.06548124), np.float32(0.059139594), np.float32(0.07642917), np.float32(0.06705251), np.float32(0.06975234), np.float32(0.073531374), np.float32(0.095209196), np.float32(0.098220915), np.float32(0.10795532), np.float32(0.12337939), np.float32(0.10906634), np.float32(0.121792465), np.float32(0.13227963), np.float32(0.14311436), np.float32(0.13029304), np.float32(0.14693418), np.float32(0.16695952), np.float32(0.14762428), np.float32(0.14860499), np.float32(0.16526611), np.float32(0.16911188), np.float32(0.16779305), np.float32(0.18204662), np.float32(0.1977039), np.float32(0.21205695), np.float32(0.24797988), np.float32(0.23206922), np.float32(0.23672837), np.float32(0.20191593), np.float32(0.18502435), np.float32(0.15677796), np.float32(0.13826345), np.float32(0.14016727), np.float32(0.14306039), np.float32(0.13945977), np.float32(0.13880275), np.float32(0.1403325), np.float32(0.12298879), np.float32(0.11491756), np.float32(0.119759314), np.float32(0.12510003), np.float32(0.12329876), np.float32(0.13124725), np.float32(0.14806916), np.float32(0.15507872), np.float32(0.1955892), np.float32(0.20130353), np.float32(0.24778375), np.float32(0.24225157), np.float32(0.23019405), np.float32(0.32494417), np.float32(0.3582192), np.float32(0.36130401), np.float32(0.4780227), np.float32(0.5283283), np.float32(0.5831891), np.float32(0.6786901), np.float32(0.73919845), np.float32(0.76678145), np.float32(0.7841907), np.float32(0.776816), np.float32(0.76733625), np.float32(0.7606184), np.float32(0.79897594), np.float32(0.8082975), np.float32(0.8105727), np.float32(0.8157556), np.float32(0.8289779), np.float32(0.8572868), np.float32(0.881778), np.float32(0.90743464), np.float32(0.9119631), np.float32(0.9240721), np.float32(0.9322167), np.float32(0.9006397), np.float32(0.89614797), np.float32(0.873961), np.float32(0.8615238), np.float32(0.87203753), np.float32(0.8898196)], 'MHTHGDRHRCLVNSKDSEKITPGSRSAGVVHRGRRWFSRTSRSPEGLGAEARQSRGEDTSHSPGFTRTPIPPRHVHAKHGSGMLRSVFRCLGTNPVVGRRSMSQSSLAGKVAIVTASTDGIGLAAAQALGKRGAHVVVSSRRQANVDKAVALLQSHSIQVTGTTCNVGKAEDREKLLQTTLDQCGGVDILVSNAAVNPFFGNIMESTQDVWDKILSVNVTSAFLMTKLVVPHMVKRGGGNVVFVSSVAGYQPMQALSPYSVSKTALLGLTRALAPELAQDNIRVNCVAPGVIKTRFSSALWGNEDIVDEFKKQLSIKRIGEPEEVGGVIAFLCSEEASYITGETVTVTGGIGCRL': [np.float32(0.96201223), np.float32(0.959876), np.float32(0.9621574), np.float32(0.9635066), np.float32(0.962763), np.float32(0.9623277), np.float32(0.9637308), np.float32(0.9624271), np.float32(0.9619822), np.float32(0.9643092), np.float32(0.96444374), np.float32(0.962862), np.float32(0.9621884), np.float32(0.95766413), np.float32(0.9566723), np.float32(0.96059597), np.float32(0.96186626), np.float32(0.96682733), np.float32(0.96879447), np.float32(0.9701384), np.float32(0.9721904), np.float32(0.9719401), np.float32(0.9745617), np.float32(0.9747574), np.float32(0.9760893), np.float32(0.9765796), np.float32(0.97727), np.float32(0.9778431), np.float32(0.9785902), np.float32(0.9785997), np.float32(0.97948647), np.float32(0.9797646), np.float32(0.9802183), np.float32(0.98111856), np.float32(0.98096186), np.float32(0.9815105), np.float32(0.97977793), np.float32(0.9780698), np.float32(0.97872853), np.float32(0.9776994), np.float32(0.9771559), np.float32(0.9765211), np.float32(0.9776278), np.float32(0.979387), np.float32(0.97923756), np.float32(0.9802067), np.float32(0.9797891), np.float32(0.98042905), np.float32(0.9809099), np.float32(0.9824197), np.float32(0.9832335), np.float32(0.98352444), np.float32(0.9837699), np.float32(0.9842313), np.float32(0.98358065), np.float32(0.98424304), np.float32(0.98424745), np.float32(0.9837673), np.float32(0.9838418), np.float32(0.98313725), np.float32(0.9824567), np.float32(0.98152614), np.float32(0.9784526), np.float32(0.9764529), np.float32(0.97542655), np.float32(0.97604316), np.float32(0.9745507), np.float32(0.9717658), np.float32(0.97251207), np.float32(0.9690795), np.float32(0.9672222), np.float32(0.96406555), np.float32(0.9588152), np.float32(0.95508075), np.float32(0.9446688), np.float32(0.93941325), np.float32(0.93237823), np.float32(0.9273179), np.float32(0.9246533), np.float32(0.90569896), np.float32(0.89872205), np.float32(0.8866306), np.float32(0.8901796), np.float32(0.8858283), np.float32(0.9017815), np.float32(0.88333297), np.float32(0.8276123), np.float32(0.7697141), np.float32(0.72584903), np.float32(0.7788416), np.float32(0.72896814), np.float32(0.7557191), np.float32(0.6781085), np.float32(0.7349602), np.float32(0.7411879), np.float32(0.7008041), np.float32(0.62351996), np.float32(0.569882), np.float32(0.42982572), np.float32(0.35654402), np.float32(0.34116694), np.float32(0.28172007), np.float32(0.31662416), np.float32(0.26896372), np.float32(0.265059), np.float32(0.19092453), np.float32(0.21824132), np.float32(0.25790915), np.float32(0.20597307), np.float32(0.13037173), np.float32(0.09626433), np.float32(0.099753894), np.float32(0.08882745), np.float32(0.061401915), np.float32(0.05339774), np.float32(0.047845565), np.float32(0.037939567), np.float32(0.029602911), np.float32(0.03051613), np.float32(0.0351038), np.float32(0.0345182), np.float32(0.033722475), np.float32(0.03255436), np.float32(0.040260296), np.float32(0.03770563), np.float32(0.04175495), np.float32(0.044477522), np.float32(0.042900786), np.float32(0.038396), np.float32(0.049210455), np.float32(0.041541256), np.float32(0.046543468), np.float32(0.051601447), np.float32(0.055803563), np.float32(0.05869159), np.float32(0.06290493), np.float32(0.067885876), np.float32(0.08775281), np.float32(0.07049057), np.float32(0.06690421), np.float32(0.059818666), np.float32(0.060688064), np.float32(0.05825483), np.float32(0.067308344), np.float32(0.07490722), np.float32(0.059950393), np.float32(0.058597527), np.float32(0.061218325), np.float32(0.065080404), np.float32(0.065222636), np.float32(0.074790664), np.float32(0.07246297), np.float32(0.08140594), np.float32(0.07004042), np.float32(0.076818824), np.float32(0.074424624), np.float32(0.066718645), np.float32(0.06465905), np.float32(0.07116398), np.float32(0.08277183), np.float32(0.10164192), np.float32(0.11084545), np.float32(0.11911053), np.float32(0.14545132), np.float32(0.13818222), np.float32(0.1420656), np.float32(0.1389708), np.float32(0.12569396), np.float32(0.116168275), np.float32(0.110635094), np.float32(0.12329452), np.float32(0.12805492), np.float32(0.13734886), np.float32(0.14839655), np.float32(0.1542602), np.float32(0.13079247), np.float32(0.116322055), np.float32(0.10981424), np.float32(0.09288966), np.float32(0.08863217), np.float32(0.07879768), np.float32(0.072046444), np.float32(0.06852582), np.float32(0.05901806), np.float32(0.05343078), np.float32(0.050286204), np.float32(0.048717413), np.float32(0.045449093), np.float32(0.045057204), np.float32(0.046148065), np.float32(0.043050706), np.float32(0.040493533), np.float32(0.041505825), np.float32(0.04658656), np.float32(0.044572297), np.float32(0.04472784), np.float32(0.052502662), np.float32(0.057501484), np.float32(0.05498281), np.float32(0.058791503), np.float32(0.060790088), np.float32(0.07371108), np.float32(0.072535835), np.float32(0.07498712), np.float32(0.07875983), np.float32(0.07990899), np.float32(0.0838243), np.float32(0.072764136), np.float32(0.075035095), np.float32(0.07107096), np.float32(0.06842685), np.float32(0.06894929), np.float32(0.066173896), np.float32(0.07248592), np.float32(0.06899185), np.float32(0.06790581), np.float32(0.0622409), np.float32(0.05285959), np.float32(0.04411157), np.float32(0.043272547), np.float32(0.037950106), np.float32(0.031158626), np.float32(0.029379478), np.float32(0.030138964), np.float32(0.03199018), np.float32(0.03541732), np.float32(0.039964207), np.float32(0.041886784), np.float32(0.038068403), np.float32(0.03668525), np.float32(0.03364099), np.float32(0.031297762), np.float32(0.02582834), np.float32(0.024135811), np.float32(0.023865864), np.float32(0.022294203), np.float32(0.024293102), np.float32(0.024799988), np.float32(0.02711658), np.float32(0.02576619), np.float32(0.029924674), np.float32(0.035082664), np.float32(0.042415865), np.float32(0.04411178), np.float32(0.041634127), np.float32(0.04386838), np.float32(0.049724456), np.float32(0.044763274), np.float32(0.04162499), np.float32(0.032292318), np.float32(0.028863015), np.float32(0.031971928), np.float32(0.03425687), np.float32(0.0356672), np.float32(0.03780131), np.float32(0.03975384), np.float32(0.046200465), np.float32(0.04525507), np.float32(0.046377722), np.float32(0.0550078), np.float32(0.058239292), np.float32(0.056078296), np.float32(0.053667907), np.float32(0.06281248), np.float32(0.076336816), np.float32(0.075311646), np.float32(0.06999284), np.float32(0.07576385), np.float32(0.081372105), np.float32(0.08580866), np.float32(0.07752661), np.float32(0.08785547), np.float32(0.08016319), np.float32(0.07963), np.float32(0.07351143), np.float32(0.06426394), np.float32(0.06281918), np.float32(0.0703833), np.float32(0.07417239), np.float32(0.07093214), np.float32(0.069909245), np.float32(0.079843424), np.float32(0.07929391), np.float32(0.07355288), np.float32(0.070745796), np.float32(0.06700398), np.float32(0.07004582), np.float32(0.06228626), np.float32(0.056321822), np.float32(0.059494104), np.float32(0.059057914), np.float32(0.056931965), np.float32(0.061215308), np.float32(0.06341181), np.float32(0.06392061), np.float32(0.059339516), np.float32(0.067921974), np.float32(0.07224142), np.float32(0.07179897), np.float32(0.076951526), np.float32(0.09043475), np.float32(0.09524683), np.float32(0.09399182), np.float32(0.100195475), np.float32(0.10972501), np.float32(0.11899045), np.float32(0.12816256), np.float32(0.12401282), np.float32(0.12892939), np.float32(0.1438411), np.float32(0.15016113), np.float32(0.16603482), np.float32(0.17458715), np.float32(0.1720374), np.float32(0.16673376), np.float32(0.16203511), np.float32(0.14457959), np.float32(0.14277045), np.float32(0.13845809), np.float32(0.13398291), np.float32(0.11019621), np.float32(0.103761576), np.float32(0.103958495), np.float32(0.114873625), np.float32(0.10755839), np.float32(0.1128317), np.float32(0.113446034), np.float32(0.11880972), np.float32(0.12776992), np.float32(0.11484551), np.float32(0.10539558), np.float32(0.11129495), np.float32(0.113876335), np.float32(0.09666417), np.float32(0.092697084), np.float32(0.081894495), np.float32(0.07912682), np.float32(0.08874923), np.float32(0.09170912), np.float32(0.09007464), np.float32(0.08313375), np.float32(0.09614354), np.float32(0.12675397), np.float32(0.13339946), np.float32(0.13234155), np.float32(0.13849263), np.float32(0.15824364), np.float32(0.1460769), np.float32(0.1298116), np.float32(0.11455057), np.float32(0.12933888), np.float32(0.12038039), np.float32(0.11090946), np.float32(0.1219505), np.float32(0.13331337)], 'MFSVNRFDPNQHQQQPSQEDNDKQTFNPLSRLNQRLQAKNLSVSTVEASTEIEASTEKPVEPKTTQTTTINNIHVDRLYNDEKYEPSLDLTQPLTKKQKARLQLGFTGANTIPLPSSEPPKPKSSAKLKYLKRKKDRKKSRKRTSTTSAETKKTIKQEPSQSTPADHQTPQPENHPSSSSNPPPVTTTDHDPSTTSLQEPSSEKPKRAKRPKNLDVALEKISKKKKRNREITSVEQEEGNASEAATAEDPEVQQTALVEEISQPGALPRFPAPTNPSLPDPQLLARLAMGLGDPDPSEIAESEHDNSMIQFDSASTLPLSQLESRASSPGQFIQSLSLSSQSISRLKQLEFENLLAVQIAVFSLLMPPLSAYSNTPASSLYPTRRPPRDLCVSAPTGSGKTLSYIVPIVETLSSRVVCRLRALIVLPTRDLVLQVKNTFDCFSKGTGLKAAIITGQHSFTKEQAQLGCSRDGLEGSVDVLIATPGRLVDHLNHTSGFSLQHLCFLVLDEADQLLNKSQAWLHQVLSTSAASEVPKPMEHTEPIKSSFNHPKSLLGFRSSEPFEPSHLLDGPLSTVEMHNQDHGLTENLPIETYNPCRLRPFRILLFSATLRRDPVKLAHLGLRHPVFVKISSSSTTLVVDGDLDQTRRESGTIDFVDQLNGYCLPKTLKQYLIVTRTDLKPLVFFKLLQSQRIEKALCFCKSIDGARRLTGLCRLMAEQFQALKSPNSDDPESNPKQKDQDQKDQKDDVDLVKLCKVECFSSDLSPVERKKLLNKFQSGEINMLICSDIIARGIDITGVQNVINYDSPIDIKKYVHRVGRTARANEHGRAFSLVESQEAKFVKAFLKTGFGSLAPEQQLARIRIDWLDLQALLPSYNIALKKLGDLFGRSIDL': [np.float32(0.96895534), np.float32(0.97041804), np.float32(0.97177225), np.float32(0.97294337), np.float32(0.9746952), np.float32(0.9736395), np.float32(0.97490907), np.float32(0.9749741), np.float32(0.9757791), np.float32(0.97558594), np.float32(0.97345144), np.float32(0.97186184), np.float32(0.9689472), np.float32(0.9641155), np.float32(0.96292114), np.float32(0.96350443), np.float32(0.9616378), np.float32(0.96187425), np.float32(0.95757765), np.float32(0.9573475), np.float32(0.95700365), np.float32(0.9566216), np.float32(0.9553304), np.float32(0.95325047), np.float32(0.95034134), np.float32(0.94891244), np.float32(0.94915485), np.float32(0.95094013), np.float32(0.950415), np.float32(0.95113444), np.float32(0.9476229), np.float32(0.9468283), np.float32(0.94278437), np.float32(0.9493807), np.float32(0.9483265), np.float32(0.9493072), np.float32(0.95147306), np.float32(0.9567461), np.float32(0.95630467), np.float32(0.9645851), np.float32(0.9681759), np.float32(0.97091585), np.float32(0.97301394), np.float32(0.9733882), np.float32(0.9741545), np.float32(0.9758935), np.float32(0.976339), np.float32(0.977253), np.float32(0.979361), np.float32(0.9791405), np.float32(0.97970104), np.float32(0.98026067), np.float32(0.979806), np.float32(0.9794592), np.float32(0.97954434), np.float32(0.9795696), np.float32(0.9794661), np.float32(0.979234), np.float32(0.97975487), np.float32(0.97876704), np.float32(0.9784152), np.float32(0.9787078), np.float32(0.9782186), np.float32(0.97708046), np.float32(0.9752377), np.float32(0.974596), np.float32(0.97425634), np.float32(0.9743843), np.float32(0.97296846), np.float32(0.9712105), np.float32(0.97071606), np.float32(0.97012186), np.float32(0.96961886), np.float32(0.9692749), np.float32(0.96929663), np.float32(0.96866536), np.float32(0.9694214), np.float32(0.9683422), np.float32(0.9692385), np.float32(0.9712568), np.float32(0.96996415), np.float32(0.9693047), np.float32(0.97014266), np.float32(0.9704296), np.float32(0.97068673), np.float32(0.97058344), np.float32(0.97116953), np.float32(0.9714807), np.float32(0.97213364), np.float32(0.9732746), np.float32(0.9737224), np.float32(0.97425574), np.float32(0.9749435), np.float32(0.9745375), np.float32(0.97564393), np.float32(0.9757783), np.float32(0.9750131), np.float32(0.97460914), np.float32(0.9744986), np.float32(0.97451854), np.float32(0.97304654), np.float32(0.9706598), np.float32(0.9683054), np.float32(0.9678596), np.float32(0.9673574), np.float32(0.9657191), np.float32(0.96681845), np.float32(0.96811724), np.float32(0.96827614), np.float32(0.96998996), np.float32(0.96976537), np.float32(0.97148454), np.float32(0.97326136), np.float32(0.9750143), np.float32(0.9756728), np.float32(0.976544), np.float32(0.9756939), np.float32(0.9770444), np.float32(0.9767726), np.float32(0.9763849), np.float32(0.97723925), np.float32(0.9771807), np.float32(0.9782599), np.float32(0.9785049), np.float32(0.97903436), np.float32(0.9802837), np.float32(0.9812268), np.float32(0.98243296), np.float32(0.9817092), np.float32(0.9813813), np.float32(0.98114496), np.float32(0.98061335), np.float32(0.9774794), np.float32(0.97578526), np.float32(0.972889), np.float32(0.9709343), np.float32(0.97081685), np.float32(0.9729541), np.float32(0.97356105), np.float32(0.9723284), np.float32(0.97247654), np.float32(0.97371596), np.float32(0.9747205), np.float32(0.9764624), np.float32(0.9784199), np.float32(0.97930485), np.float32(0.9802255), np.float32(0.9810883), np.float32(0.9817006), np.float32(0.98204696), np.float32(0.9822504), np.float32(0.9824076), np.float32(0.9831693), np.float32(0.98329663), np.float32(0.98347086), np.float32(0.9833182), np.float32(0.9835655), np.float32(0.9837804), np.float32(0.98364866), np.float32(0.9834952), np.float32(0.98344827), np.float32(0.9840326), np.float32(0.9836811), np.float32(0.9842226), np.float32(0.98399496), np.float32(0.98354363), np.float32(0.9836369), np.float32(0.98394656), np.float32(0.9838082), np.float32(0.9838981), np.float32(0.9842328), np.float32(0.98408693), np.float32(0.98416406), np.float32(0.9843274), np.float32(0.9844637), np.float32(0.98444045), np.float32(0.9838964), np.float32(0.984318), np.float32(0.9844365), np.float32(0.9844332), np.float32(0.98414385), np.float32(0.9838171), np.float32(0.9835683), np.float32(0.98267466), np.float32(0.9824248), np.float32(0.98228884), np.float32(0.98280877), np.float32(0.98258924), np.float32(0.98252547), np.float32(0.98244387), np.float32(0.9824525), np.float32(0.9828105), np.float32(0.9828735), np.float32(0.9824942), np.float32(0.98237485), np.float32(0.98291516), np.float32(0.9827696), np.float32(0.9824424), np.float32(0.982739), np.float32(0.982359), np.float32(0.98272806), np.float32(0.9822823), np.float32(0.9817662), np.float32(0.98078716), np.float32(0.9800251), np.float32(0.97803235), np.float32(0.975974), np.float32(0.97236955), np.float32(0.9713945), np.float32(0.96952593), np.float32(0.9658003), np.float32(0.96290624), np.float32(0.96299237), np.float32(0.9645135), np.float32(0.96394897), np.float32(0.9639826), np.float32(0.96305346), np.float32(0.9652797), np.float32(0.9639018), np.float32(0.9625942), np.float32(0.9602716), np.float32(0.9555464), np.float32(0.9511573), np.float32(0.948065), np.float32(0.9439573), np.float32(0.9465108), np.float32(0.95195925), np.float32(0.95229256), np.float32(0.95593685), np.float32(0.9581328), np.float32(0.96093017), np.float32(0.96411085), np.float32(0.96386856), np.float32(0.96926516), np.float32(0.97352254), np.float32(0.9730917), np.float32(0.97605807), np.float32(0.9766505), np.float32(0.9766912), np.float32(0.97656906), np.float32(0.97661126), np.float32(0.97648245), np.float32(0.9765979), np.float32(0.9770825), np.float32(0.97672087), np.float32(0.9773318), np.float32(0.97703665), np.float32(0.9778112), np.float32(0.9776338), np.float32(0.9761914), np.float32(0.97440153), np.float32(0.9752759), np.float32(0.97540885), np.float32(0.97585416), np.float32(0.9767402), np.float32(0.9766045), np.float32(0.97630936), np.float32(0.97840786), np.float32(0.9797466), np.float32(0.97970986), np.float32(0.9792849), np.float32(0.97922987), np.float32(0.97979283), np.float32(0.9794754), np.float32(0.9786173), np.float32(0.9780376), np.float32(0.9781829), np.float32(0.9771071), np.float32(0.9767536), np.float32(0.9741122), np.float32(0.9724152), np.float32(0.9709915), np.float32(0.9677714), np.float32(0.9649688), np.float32(0.96587956), np.float32(0.95984924), np.float32(0.9587215), np.float32(0.95800734), np.float32(0.95649976), np.float32(0.9557049), np.float32(0.9531218), np.float32(0.9569271), np.float32(0.95922846), np.float32(0.9642451), np.float32(0.96675473), np.float32(0.9656934), np.float32(0.9656952), np.float32(0.96722966), np.float32(0.9645466), np.float32(0.9652659), np.float32(0.9656743), np.float32(0.96745723), np.float32(0.9677623), np.float32(0.96912897), np.float32(0.97085977), np.float32(0.9712829), np.float32(0.972509), np.float32(0.9747201), np.float32(0.9752447), np.float32(0.975806), np.float32(0.97504777), np.float32(0.97425836), np.float32(0.97405475), np.float32(0.97153354), np.float32(0.9713017), np.float32(0.96943384), np.float32(0.9660094), np.float32(0.9657272), np.float32(0.9632063), np.float32(0.9636675), np.float32(0.9634729), np.float32(0.9603833), np.float32(0.9601109), np.float32(0.9604009), np.float32(0.9607951), np.float32(0.9581612), np.float32(0.9562651), np.float32(0.95332015), np.float32(0.94960886), np.float32(0.9511491), np.float32(0.9511852), np.float32(0.9477575), np.float32(0.9452992), np.float32(0.9254658), np.float32(0.90095025), np.float32(0.8888813), np.float32(0.85578394), np.float32(0.82425904), np.float32(0.78782135), np.float32(0.8120714), np.float32(0.82804596), np.float32(0.7968285), np.float32(0.7522625), np.float32(0.7383013), np.float32(0.6690213), np.float32(0.5752778), np.float32(0.5432742), np.float32(0.48206502), np.float32(0.41902262), np.float32(0.38769212), np.float32(0.3770773), np.float32(0.30167347), np.float32(0.27224812), np.float32(0.21154444), np.float32(0.19374256), np.float32(0.191447), np.float32(0.17075053), np.float32(0.13304111), np.float32(0.13220608), np.float32(0.14692922), np.float32(0.10900031), np.float32(0.13182683), np.float32(0.157128), np.float32(0.22787903), np.float32(0.13787082), np.float32(0.17324428), np.float32(0.1303294), np.float32(0.096581295), np.float32(0.08972693), np.float32(0.08514087), np.float32(0.08985439), np.float32(0.09500571), np.float32(0.13360018), np.float32(0.14270644), np.float32(0.15801498), np.float32(0.22302428), np.float32(0.18184662), np.float32(0.17381278), np.float32(0.21190631), np.float32(0.23612098), np.float32(0.33279037), np.float32(0.365578), np.float32(0.4375558), np.float32(0.5070087), np.float32(0.5181163), np.float32(0.5664898), np.float32(0.5822877), np.float32(0.60862267), np.float32(0.63042945), np.float32(0.6322807), np.float32(0.5925616), np.float32(0.66368747), np.float32(0.6807093), np.float32(0.67589974), np.float32(0.7394831), np.float32(0.75303996), np.float32(0.8672818), np.float32(0.8936445), np.float32(0.8929583), np.float32(0.89754546), np.float32(0.8757519), np.float32(0.8546907), np.float32(0.8019531), np.float32(0.74198467), np.float32(0.6895347), np.float32(0.6054173), np.float32(0.34888774), np.float32(0.31518188), np.float32(0.26678407), np.float32(0.26467443), np.float32(0.19441046), np.float32(0.15871066), np.float32(0.14257804), np.float32(0.13634573), np.float32(0.12756562), np.float32(0.12269998), np.float32(0.101431236), np.float32(0.088407755), np.float32(0.08301741), np.float32(0.0728576), np.float32(0.05765914), np.float32(0.04639843), np.float32(0.041140333), np.float32(0.041327816), np.float32(0.03641107), np.float32(0.040071804), np.float32(0.042203236), np.float32(0.044962604), np.float32(0.051068977), np.float32(0.04727217), np.float32(0.04785889), np.float32(0.0455374), np.float32(0.03909322), np.float32(0.035366684), np.float32(0.035625197), np.float32(0.038230382), np.float32(0.03526733), np.float32(0.033626683), np.float32(0.042370062), np.float32(0.042712655), np.float32(0.047837198), np.float32(0.052505977), np.float32(0.069198966), np.float32(0.07493273), np.float32(0.081264436), np.float32(0.09106743), np.float32(0.09186612), np.float32(0.092156515), np.float32(0.08909479), np.float32(0.08655008), np.float32(0.072762944), np.float32(0.06199926), np.float32(0.058412593), np.float32(0.065397516), np.float32(0.071483724), np.float32(0.07665665), np.float32(0.08550766), np.float32(0.09038797), np.float32(0.09637271), np.float32(0.09783026), np.float32(0.10669407), np.float32(0.11211092), np.float32(0.10951583), np.float32(0.12232808), np.float32(0.12886055), np.float32(0.13585907), np.float32(0.1266378), np.float32(0.1239676), np.float32(0.12558474), np.float32(0.1258256), np.float32(0.13174537), np.float32(0.14509265), np.float32(0.16230942), np.float32(0.17491043), np.float32(0.18294626), np.float32(0.19244826), np.float32(0.1798405), np.float32(0.18627417), np.float32(0.15554409), np.float32(0.1350827), np.float32(0.11314204), np.float32(0.11105002), np.float32(0.10924859), np.float32(0.105929814), np.float32(0.10167399), np.float32(0.08484964), np.float32(0.07460806), np.float32(0.07864012), np.float32(0.07363568), np.float32(0.060985167), np.float32(0.059682775), np.float32(0.058164854), np.float32(0.050841484), np.float32(0.046572074), np.float32(0.044897117), np.float32(0.043249354), np.float32(0.036774464), np.float32(0.036171466), np.float32(0.036018908), np.float32(0.0398562), np.float32(0.035316054), np.float32(0.033526115), np.float32(0.034999136), np.float32(0.034781236), np.float32(0.03324209), np.float32(0.03136918), np.float32(0.030576235), np.float32(0.030524438), np.float32(0.028416734), np.float32(0.032398228), np.float32(0.03582474), np.float32(0.03212957), np.float32(0.03129305), np.float32(0.038200624), np.float32(0.038797203), np.float32(0.038866375), np.float32(0.039010897), np.float32(0.041734587), np.float32(0.0409286), np.float32(0.03910859), np.float32(0.0404447), np.float32(0.042580258), np.float32(0.040049393), np.float32(0.0380685), np.float32(0.045200907), np.float32(0.052476123), np.float32(0.05663217), np.float32(0.06930768), np.float32(0.08446808), np.float32(0.106698275), np.float32(0.13279995), np.float32(0.15579057), np.float32(0.22328691), np.float32(0.26630977), np.float32(0.28100666), np.float32(0.2996918), np.float32(0.38358718), np.float32(0.40885875), np.float32(0.4113301), np.float32(0.4959111), np.float32(0.5698524), np.float32(0.6390368), np.float32(0.7273897), np.float32(0.8228934), np.float32(0.8325175), np.float32(0.86165184), np.float32(0.90182406), np.float32(0.9265139), np.float32(0.9417057), np.float32(0.95677716), np.float32(0.95960206), np.float32(0.9662887), np.float32(0.9625089), np.float32(0.9571321), np.float32(0.9558806), np.float32(0.94810903), np.float32(0.95523477), np.float32(0.94152147), np.float32(0.93231905), np.float32(0.9395475), np.float32(0.9391228), np.float32(0.9091657), np.float32(0.83330613), np.float32(0.7610465), np.float32(0.8377939), np.float32(0.7964708), np.float32(0.6934806), np.float32(0.75428975), np.float32(0.6646483), np.float32(0.6318397), np.float32(0.5782919), np.float32(0.58545893), np.float32(0.5539905), np.float32(0.5238608), np.float32(0.64109766), np.float32(0.65550995), np.float32(0.6277007), np.float32(0.7010839), np.float32(0.7558875), np.float32(0.7049942), np.float32(0.69374156), np.float32(0.6571945), np.float32(0.6592308), np.float32(0.61795616), np.float32(0.63356084), np.float32(0.81442046), np.float32(0.7281636), np.float32(0.6897588), np.float32(0.6836236), np.float32(0.7016108), np.float32(0.676488), np.float32(0.6454682), np.float32(0.61347014), np.float32(0.5925402), np.float32(0.521828), np.float32(0.53523433), np.float32(0.4347887), np.float32(0.415382), np.float32(0.40648887), np.float32(0.39878604), np.float32(0.36629826), np.float32(0.324301), np.float32(0.27566898), np.float32(0.17093046), np.float32(0.1262357), np.float32(0.086093135), np.float32(0.07803606), np.float32(0.073183104), np.float32(0.062958315), np.float32(0.06171556), np.float32(0.06738481), np.float32(0.065824375), np.float32(0.0670247), np.float32(0.06342197), np.float32(0.06642163), np.float32(0.064447746), np.float32(0.065839276), np.float32(0.062389657), np.float32(0.058505315), np.float32(0.05441124), np.float32(0.054629438), np.float32(0.057051606), np.float32(0.05515618), np.float32(0.055652913), np.float32(0.05112665), np.float32(0.04891193), np.float32(0.048123825), np.float32(0.05144977), np.float32(0.050127458), np.float32(0.05240197), np.float32(0.05587758), np.float32(0.06312386), np.float32(0.07225895), np.float32(0.065305874), np.float32(0.0558854), np.float32(0.049982958), np.float32(0.04758974), np.float32(0.047537055), np.float32(0.04710704), np.float32(0.05189334), np.float32(0.057164732), np.float32(0.058348577), np.float32(0.059106465), np.float32(0.07664831), np.float32(0.0871931), np.float32(0.085593365), np.float32(0.093559995), np.float32(0.11175017), np.float32(0.12472333), np.float32(0.13153847), np.float32(0.13674298), np.float32(0.13680485), np.float32(0.1511424), np.float32(0.15086842), np.float32(0.14254464), np.float32(0.13632159), np.float32(0.14138551), np.float32(0.14388181), np.float32(0.14173372), np.float32(0.14308248), np.float32(0.15187396), np.float32(0.15706222), np.float32(0.14127418), np.float32(0.1432462), np.float32(0.15125251), np.float32(0.15727787), np.float32(0.1493197), np.float32(0.13105844), np.float32(0.11600819), np.float32(0.09813196), np.float32(0.081825666), np.float32(0.061525296), np.float32(0.049798645), np.float32(0.04556047), np.float32(0.04530249), np.float32(0.048361246), np.float32(0.050908864), np.float32(0.05395564), np.float32(0.06178645), np.float32(0.05884056), np.float32(0.055459935), np.float32(0.05774069), np.float32(0.053298242), np.float32(0.05078767), np.float32(0.0484506), np.float32(0.046793472), np.float32(0.04629624), np.float32(0.04545122), np.float32(0.040921133), np.float32(0.04452223), np.float32(0.049391493), np.float32(0.04393372), np.float32(0.047456406), np.float32(0.05365151), np.float32(0.05202169), np.float32(0.053048745), np.float32(0.055354573), np.float32(0.054650508), np.float32(0.051876113), np.float32(0.05302441), np.float32(0.050061636), np.float32(0.0512868), np.float32(0.053201508), np.float32(0.055463545), np.float32(0.05331781), np.float32(0.059928313), np.float32(0.062740415), np.float32(0.05983441), np.float32(0.05758589), np.float32(0.06297659), np.float32(0.057268687), np.float32(0.05142401), np.float32(0.054729138), np.float32(0.04610665), np.float32(0.04171635), np.float32(0.040969554), np.float32(0.03957637), np.float32(0.038133457), np.float32(0.03958219), np.float32(0.04666579), np.float32(0.05213951), np.float32(0.053942163), np.float32(0.06219095), np.float32(0.06827758), np.float32(0.077363215), np.float32(0.09291718), np.float32(0.10841976), np.float32(0.1231805), np.float32(0.13669807), np.float32(0.14435086), np.float32(0.16396241), np.float32(0.21027921), np.float32(0.26603678), np.float32(0.30273622), np.float32(0.41115475), np.float32(0.5102564), np.float32(0.57016623), np.float32(0.62661), np.float32(0.7200159), np.float32(0.78912807), np.float32(0.8322022), np.float32(0.86666846), np.float32(0.89421475), np.float32(0.924286), np.float32(0.932117), np.float32(0.94714653), np.float32(0.9479724), np.float32(0.94818264), np.float32(0.9470443), np.float32(0.94065213), np.float32(0.9137058), np.float32(0.8974559), np.float32(0.8818633), np.float32(0.82728803), np.float32(0.7769952), np.float32(0.7124252), np.float32(0.6767435), np.float32(0.6028414), np.float32(0.49411622), np.float32(0.43823045), np.float32(0.38996345), np.float32(0.35516974), np.float32(0.32085267), np.float32(0.321265), np.float32(0.26152456), np.float32(0.24362214), np.float32(0.20116311), np.float32(0.15888989), np.float32(0.136242), np.float32(0.14377858), np.float32(0.12335139), np.float32(0.10533383), np.float32(0.11053007), np.float32(0.1217323), np.float32(0.11815323), np.float32(0.10740829), np.float32(0.10599534), np.float32(0.1158836), np.float32(0.11402838), np.float32(0.10498648), np.float32(0.10240622), np.float32(0.10030608), np.float32(0.098023914), np.float32(0.08855889), np.float32(0.08353723), np.float32(0.06980988), np.float32(0.070885636), np.float32(0.065576285), np.float32(0.058073934), np.float32(0.05255157), np.float32(0.050482526), np.float32(0.048712116), np.float32(0.042049874), np.float32(0.040115625), np.float32(0.041517332), np.float32(0.047527418), np.float32(0.044426046), np.float32(0.039178), np.float32(0.045380305), np.float32(0.04249021), np.float32(0.038776483), np.float32(0.036552705), np.float32(0.03600733), np.float32(0.04224352), np.float32(0.0484442), np.float32(0.04916863), np.float32(0.056511223), np.float32(0.06538455), np.float32(0.07632809), np.float32(0.071873225), np.float32(0.07691715), np.float32(0.08150398), np.float32(0.084781885), np.float32(0.07696212), np.float32(0.07279647), np.float32(0.0769448), np.float32(0.075668745), np.float32(0.06928631), np.float32(0.07623329), np.float32(0.07103502), np.float32(0.07328115), np.float32(0.087783515), np.float32(0.09938139), np.float32(0.10346722), np.float32(0.11753839), np.float32(0.13317746), np.float32(0.13327454), np.float32(0.13935886), np.float32(0.1363614), np.float32(0.13766216), np.float32(0.13022804), np.float32(0.12379857), np.float32(0.11396376), np.float32(0.12632675), np.float32(0.12548093), np.float32(0.11652735), np.float32(0.13660377), np.float32(0.13752823), np.float32(0.14711662), np.float32(0.1376429), np.float32(0.13718204), np.float32(0.13937333), np.float32(0.12856889), np.float32(0.11721064), np.float32(0.11127564), np.float32(0.12023333), np.float32(0.110750176), np.float32(0.103925355), np.float32(0.09409146), np.float32(0.08817003), np.float32(0.08943169), np.float32(0.08389), np.float32(0.090957336), np.float32(0.10755626), np.float32(0.11069866), np.float32(0.12373564), np.float32(0.13811268), np.float32(0.13386267), np.float32(0.12557474), np.float32(0.122073874), np.float32(0.112365864), np.float32(0.114072315), np.float32(0.09548743), np.float32(0.09567937), np.float32(0.09836367), np.float32(0.09996833), np.float32(0.09911298), np.float32(0.10001959), np.float32(0.10834407), np.float32(0.10060628), np.float32(0.087141156), np.float32(0.08238281), np.float32(0.09362652), np.float32(0.08844321), np.float32(0.084752195), np.float32(0.09334357), np.float32(0.09688222), np.float32(0.083411716), np.float32(0.068931304), np.float32(0.07207235), np.float32(0.07552214), np.float32(0.068954535), np.float32(0.07008603), np.float32(0.0736215), np.float32(0.07493184), np.float32(0.07233188), np.float32(0.075512275), np.float32(0.09341607), np.float32(0.105157964), np.float32(0.10600587), np.float32(0.119407244), np.float32(0.14707679), np.float32(0.1344164), np.float32(0.13139157), np.float32(0.14133377), np.float32(0.13511686), np.float32(0.13100137), np.float32(0.14511506), np.float32(0.13499515), np.float32(0.14905077), np.float32(0.15109262), np.float32(0.17515044), np.float32(0.17974804)], 'MQQCVGRSVRAPSSRAVAPKVAGARVSRRVCRVYASAVATKTVKIGTRGSPLALAQAYMTRDLLKKSFPELSEEGALEIVIIKTTGDKILNQPLADIGGKGLFTKEIDDALLSGKIDIAVHSMKDVPTYLPEGTILPCNLPREDVRDVFISPVAKDLSELPAGAIVGSASLRRQAQILAKYPHLKVENFRGNVQTRLRKLNEGACSATLLALAGLKRLDMTEHITKTLSIDEMLPAVSQGAIGIACRTDDGASRNLLAALNHEETRIAVVCERAFLTALDGSCRTPIAGYAHKGADGMLHFSGLVATPDGKQIMRASRVVPFTEADAVKCGEEAGKELKANGPKELFMY': [np.float32(0.9654449), np.float32(0.9686183), np.float32(0.9709364), np.float32(0.97107095), np.float32(0.9729028), np.float32(0.9736192), np.float32(0.97420406), np.float32(0.97245955), np.float32(0.97593033), np.float32(0.9752485), np.float32(0.9774745), np.float32(0.97502184), np.float32(0.9768311), np.float32(0.97789794), np.float32(0.9777348), np.float32(0.97556895), np.float32(0.9736467), np.float32(0.9593907), np.float32(0.9382133), np.float32(0.92200804), np.float32(0.9030373), np.float32(0.8725928), np.float32(0.79083467), np.float32(0.7389149), np.float32(0.69509584), np.float32(0.6726993), np.float32(0.6212096), np.float32(0.57247454), np.float32(0.58701307), np.float32(0.60039806), np.float32(0.6848331), np.float32(0.68579495), np.float32(0.68538064), np.float32(0.6474159), np.float32(0.7146039), np.float32(0.7146965), np.float32(0.7405221), np.float32(0.65513784), np.float32(0.53428876), np.float32(0.47781613), np.float32(0.49319607), np.float32(0.41245317), np.float32(0.35126945), np.float32(0.3435043), np.float32(0.3111165), np.float32(0.26953584), np.float32(0.25942987), np.float32(0.24609986), np.float32(0.23935255), np.float32(0.24625525), np.float32(0.30008036), np.float32(0.40053537), np.float32(0.36056775), np.float32(0.32363954), np.float32(0.232572), np.float32(0.22137871), np.float32(0.1569203), np.float32(0.16487733), np.float32(0.15132101), np.float32(0.1294749), np.float32(0.11039384), np.float32(0.12429244), np.float32(0.13431285), np.float32(0.13098146), np.float32(0.13059095), np.float32(0.12224793), np.float32(0.120384626), np.float32(0.10598809), np.float32(0.09810137), np.float32(0.095545486), np.float32(0.087160036), np.float32(0.085348316), np.float32(0.08255028), np.float32(0.079752505), np.float32(0.07775784), np.float32(0.08491054), np.float32(0.08684458), np.float32(0.07930017), np.float32(0.07128856), np.float32(0.07272652), np.float32(0.07691459), np.float32(0.06993833), np.float32(0.061046716), np.float32(0.06157989), np.float32(0.06367837), np.float32(0.053379226), np.float32(0.04750508), np.float32(0.047867212), np.float32(0.04970364), np.float32(0.053168554), np.float32(0.05370461), np.float32(0.05814426), np.float32(0.058585163), np.float32(0.072650485), np.float32(0.089484684), np.float32(0.08273125), np.float32(0.091740094), np.float32(0.09802859), np.float32(0.1000435), np.float32(0.092148), np.float32(0.08430052), np.float32(0.09016579), np.float32(0.093286216), np.float32(0.097352155), np.float32(0.087659396), np.float32(0.086131714), np.float32(0.081376314), np.float32(0.07320018), np.float32(0.06440193), np.float32(0.06411205), np.float32(0.05732638), np.float32(0.05470352), np.float32(0.057942394), np.float32(0.06311722), np.float32(0.06171905), np.float32(0.0703909), np.float32(0.076960765), np.float32(0.06952419), np.float32(0.06295187), np.float32(0.06763422), np.float32(0.07454025), np.float32(0.07013325), np.float32(0.0700014), np.float32(0.07052863), np.float32(0.06522711), np.float32(0.063041545), np.float32(0.06324889), np.float32(0.05991623), np.float32(0.05836396), np.float32(0.06084996), np.float32(0.07390939), np.float32(0.08596688), np.float32(0.09028722), np.float32(0.09064725), np.float32(0.10171729), np.float32(0.11125338), np.float32(0.08964522), np.float32(0.08120503), np.float32(0.082840644), np.float32(0.074403964), np.float32(0.07443264), np.float32(0.07202375), np.float32(0.0724712), np.float32(0.080327615), np.float32(0.073748715), np.float32(0.072618045), np.float32(0.079944536), np.float32(0.096757874), np.float32(0.09990596), np.float32(0.10602899), np.float32(0.121298246), np.float32(0.11422857), np.float32(0.11867276), np.float32(0.11167417), np.float32(0.10262037), np.float32(0.09120783), np.float32(0.081851944), np.float32(0.094123915), np.float32(0.08995511), np.float32(0.0865912), np.float32(0.0970584), np.float32(0.1104055), np.float32(0.108424306), np.float32(0.10070866), np.float32(0.10310241), np.float32(0.09744241), np.float32(0.100294605), np.float32(0.086277), np.float32(0.09378557), np.float32(0.08939682), np.float32(0.08237255), np.float32(0.07353793), np.float32(0.07177953), np.float32(0.08028341), np.float32(0.074966155), np.float32(0.078423835), np.float32(0.08672935), np.float32(0.08327243), np.float32(0.08862337), np.float32(0.09760138), np.float32(0.10508224), np.float32(0.10508018), np.float32(0.1056404), np.float32(0.111360215), np.float32(0.09946353), np.float32(0.0867259), np.float32(0.09766378), np.float32(0.110259235), np.float32(0.09812114), np.float32(0.10101116), np.float32(0.1133266), np.float32(0.11251477), np.float32(0.09853366), np.float32(0.098089464), np.float32(0.09229554), np.float32(0.0822482), np.float32(0.07807672), np.float32(0.071941264), np.float32(0.06987194), np.float32(0.06244816), np.float32(0.055964615), np.float32(0.055815965), np.float32(0.05099627), np.float32(0.043502774), np.float32(0.04223526), np.float32(0.04692335), np.float32(0.04572582), np.float32(0.04215749), np.float32(0.040295713), np.float32(0.044003934), np.float32(0.04860422), np.float32(0.044319004), np.float32(0.046149556), np.float32(0.04564785), np.float32(0.045171004), np.float32(0.046522964), np.float32(0.04876672), np.float32(0.05194182), np.float32(0.050243955), np.float32(0.052490976), np.float32(0.061375264), np.float32(0.06524024), np.float32(0.064158976), np.float32(0.071263775), np.float32(0.0787052), np.float32(0.073500894), np.float32(0.0741652), np.float32(0.08877131), np.float32(0.08859379), np.float32(0.07830133), np.float32(0.07461187), np.float32(0.06826986), np.float32(0.0661784), np.float32(0.061714273), np.float32(0.05355961), np.float32(0.05219867), np.float32(0.054939702), np.float32(0.05539278), np.float32(0.053827237), np.float32(0.058987528), np.float32(0.058973487), np.float32(0.054904897), np.float32(0.060384404), np.float32(0.05355584), np.float32(0.04396339), np.float32(0.042121414), np.float32(0.04280675), np.float32(0.038481284), np.float32(0.036099676), np.float32(0.037582006), np.float32(0.03983872), np.float32(0.043821894), np.float32(0.04796445), np.float32(0.05223347), np.float32(0.061524194), np.float32(0.060936093), np.float32(0.056976747), np.float32(0.060365804), np.float32(0.060241953), np.float32(0.054655775), np.float32(0.055364706), np.float32(0.053887885), np.float32(0.04790791), np.float32(0.044910457), np.float32(0.04454485), np.float32(0.047888014), np.float32(0.043587465), np.float32(0.042416833), np.float32(0.04884703), np.float32(0.054095365), np.float32(0.0548854), np.float32(0.05777883), np.float32(0.06304575), np.float32(0.060327046), np.float32(0.05389497), np.float32(0.047305685), np.float32(0.043593857), np.float32(0.04955948), np.float32(0.043102283), np.float32(0.046761755), np.float32(0.05770905), np.float32(0.06555224), np.float32(0.07040974), np.float32(0.08579843), np.float32(0.098080985), np.float32(0.09024689), np.float32(0.095889494), np.float32(0.111626804), np.float32(0.11456529), np.float32(0.10486469), np.float32(0.107828125), np.float32(0.10481086), np.float32(0.1121702), np.float32(0.08742344), np.float32(0.098889716), np.float32(0.1116025), np.float32(0.0898606), np.float32(0.10607238), np.float32(0.11252467), np.float32(0.13551757), np.float32(0.16016537), np.float32(0.14171092), np.float32(0.1379612), np.float32(0.14794852), np.float32(0.1322578), np.float32(0.12670405), np.float32(0.12536943), np.float32(0.12881066), np.float32(0.10469253), np.float32(0.10972828), np.float32(0.10134291), np.float32(0.1120772), np.float32(0.13061103), np.float32(0.15954725), np.float32(0.17417428), np.float32(0.19398625), np.float32(0.22938767), np.float32(0.27317345), np.float32(0.2725154), np.float32(0.27831176), np.float32(0.2907295), np.float32(0.32944712), np.float32(0.2988911), np.float32(0.273596), np.float32(0.33425245), np.float32(0.3809294), np.float32(0.44663978), np.float32(0.41901207), np.float32(0.46539247), np.float32(0.51277614), np.float32(0.4795186), np.float32(0.47463167), np.float32(0.54915625), np.float32(0.5750396), np.float32(0.6029922), np.float32(0.5687789), np.float32(0.5402431), np.float32(0.47798118), np.float32(0.89943016), np.float32(0.4004177), np.float32(0.4119057), np.float32(0.946235), np.float32(0.8125632), np.float32(0.32738557), np.float32(0.25518468), np.float32(0.3866949), np.float32(0.26744413), np.float32(0.33545566), np.float32(0.31264466)], 'MEREPNSSQDDPRSHHSQGSSTTQPSLSSEEEQAPGPPPVFALRSFRGSELLRNSRDLSDYRTARDLERQFQGLPTARPRSSDMQQSLSFAPSYFRSSEGLENQESTDPNSPLLSAGPSQTSVAQISRGSVQQASDSSIVTPGSRHVSQTSSLQASRQTSQRASRQVSRQVSRQVSRQVSRQASQQSSQQGSQASVVHGSHPISQTSIPRISKSTGTQASRNLRGPRTSYSAQILEAREARSHEALGPVYSRTSGSHRHHSGYLADDEGTQGPIRFQVHKKAVNVDTSKMKEALRPPYPFSFPIPPRSHGHKKPPKAEPFSEFLDFLATGPVLDSLQLVVDEASRKMTRLRTEAGLPLIEVEKETSRRSERRGEMEEARRLRRGRHHFYPGFPNNYPSSSSSESNHYYHRDDGRGYGGRCTCGGLGGGIFLNPPWLRRKVPCFDHRGHASHLPPIREKLRLERDLGHLLGKRAKHPLSSHREDVFLWKKSVDPLDLVWSKEQRLAWLAKLLEAPPRKTAQMPSLTEILAVLEQAGRAKGPSSQDRASSPCRPSPPSCRPSPPPCRPSPPCKPAPTEVAKATQVPSPCHSPSPVRLPSPCSIPSAQVIPCGVDKASQTEMEYPKRPCTPKYAPAPPACPPAPEEKAKPCPAPEEAKPCPAPEEAKPCPMERELSVIKQQFEKEVLDLLLGSLSSSSVTSSSCATGSELPPYTSTKEPFHTLDFLAEHQLFPVLQEVVTQAVLKLRNARRQDGVPLFPALLEETEQRSQKFMEMEEVGPEEEEEEEEEEEEAEEEEPSNKVWEHISHKAVWYLPEEPSEGKASKGPLTKAKDHRNLMTALALPLGTTSLSLRRRREKVQAEAKALAEAKAQAQEVKSLSQIKARVRKDSESMRQARYHRLSKTLMKLPSEISTKSHKSLMSYFSLLNPKKEYMIQFLMDQAIKLLLYKYNYEKSLAKRLGFMSFSVAGTLMDLFLGYKDIQGAAPRISLSTKINWPCMLDKLEKAEQAALFAPFAKKISGPTATASSSSSSSRPSTRQVSTKSLKPHTAWSVPRTTAKPRPSLAAEGSQGPSIPTISMSSGVPASGSQESKASLDYSKESSHNLSPYRDFFGTVGEEEAYEEEEEYYEDVDDEEEEEEEEEYHEEDEEDEEEEEEEEEEYFYEEEEVTQEREGEEEEERRDFEHFAFTELENGDNGDYQDEPENISEDTEDA': [np.float32(0.9668795), np.float32(0.96806693), np.float32(0.96784323), np.float32(0.96948147), np.float32(0.9710854), np.float32(0.9718185), np.float32(0.9740046), np.float32(0.9747242), np.float32(0.97601277), np.float32(0.9774106), np.float32(0.97643685), np.float32(0.97754776), np.float32(0.9781171), np.float32(0.97759676), np.float32(0.978214), np.float32(0.97967225), np.float32(0.97987866), np.float32(0.97994965), np.float32(0.98017865), np.float32(0.9807169), np.float32(0.98133457), np.float32(0.9812236), np.float32(0.98112464), np.float32(0.98163134), np.float32(0.98188925), np.float32(0.98140335), np.float32(0.98112476), np.float32(0.9800876), np.float32(0.97824144), np.float32(0.97689044), np.float32(0.9738106), np.float32(0.9719577), np.float32(0.96954894), np.float32(0.96634775), np.float32(0.9588606), np.float32(0.95357513), np.float32(0.94869757), np.float32(0.94595003), np.float32(0.939829), np.float32(0.93980455), np.float32(0.93517494), np.float32(0.93788266), np.float32(0.93205607), np.float32(0.9352155), np.float32(0.9415142), np.float32(0.9350983), np.float32(0.9244837), np.float32(0.9130571), np.float32(0.9022235), np.float32(0.8918189), np.float32(0.88582766), np.float32(0.8814095), np.float32(0.84849906), np.float32(0.8433988), np.float32(0.8449867), np.float32(0.83894795), np.float32(0.81778485), np.float32(0.7960379), np.float32(0.7621307), np.float32(0.7569836), np.float32(0.7582048), np.float32(0.78876954), np.float32(0.8193209), np.float32(0.8255463), np.float32(0.8352593), np.float32(0.8314232), np.float32(0.85430664), np.float32(0.86312807), np.float32(0.8817775), np.float32(0.8830105), np.float32(0.8911589), np.float32(0.90228075), np.float32(0.90842766), np.float32(0.9086845), np.float32(0.9184901), np.float32(0.92569077), np.float32(0.9352205), np.float32(0.9423238), np.float32(0.952878), np.float32(0.9543332), np.float32(0.96041614), np.float32(0.96135813), np.float32(0.96715486), np.float32(0.9707981), np.float32(0.97218466), np.float32(0.9720062), np.float32(0.9704881), np.float32(0.971358), np.float32(0.9690327), np.float32(0.9708574), np.float32(0.9709491), np.float32(0.97136635), np.float32(0.97181904), np.float32(0.9737344), np.float32(0.9743231), np.float32(0.97494996), np.float32(0.97479206), np.float32(0.9759532), np.float32(0.977101), np.float32(0.97698694), np.float32(0.9771453), np.float32(0.9778677), np.float32(0.9771733), np.float32(0.97780824), np.float32(0.9792325), np.float32(0.9794505), np.float32(0.9792388), np.float32(0.97875106), np.float32(0.9789464), np.float32(0.9791738), np.float32(0.9798093), np.float32(0.9795839), np.float32(0.97916436), np.float32(0.9788548), np.float32(0.9791363), np.float32(0.97875535), np.float32(0.97985256), np.float32(0.9795719), np.float32(0.9797463), np.float32(0.9800305), np.float32(0.98063743), np.float32(0.9809428), np.float32(0.9807226), np.float32(0.9810131), np.float32(0.9814153), np.float32(0.9807798), np.float32(0.97986495), np.float32(0.98041487), np.float32(0.9803068), np.float32(0.97999316), np.float32(0.9798703), np.float32(0.9803109), np.float32(0.97974545), np.float32(0.9799818), np.float32(0.9808545), np.float32(0.9809068), np.float32(0.9810766), np.float32(0.9810963), np.float32(0.9809116), np.float32(0.9809162), np.float32(0.9804451), np.float32(0.98088247), np.float32(0.98085016), np.float32(0.98032266), np.float32(0.9795064), np.float32(0.97878814), np.float32(0.9785283), np.float32(0.9785558), np.float32(0.97772217), np.float32(0.97769505), np.float32(0.97815794), np.float32(0.97646993), np.float32(0.97441417), np.float32(0.97401494), np.float32(0.972392), np.float32(0.97142833), np.float32(0.96873605), np.float32(0.9664166), np.float32(0.96472746), np.float32(0.962671), np.float32(0.96218413), np.float32(0.95960665), np.float32(0.9598928), np.float32(0.9601697), np.float32(0.9570433), np.float32(0.9550514), np.float32(0.95329934), np.float32(0.9518814), np.float32(0.9501418), np.float32(0.95092523), np.float32(0.9512196), np.float32(0.9484703), np.float32(0.947921), np.float32(0.9449853), np.float32(0.9442541), np.float32(0.93932796), np.float32(0.9368588), np.float32(0.9378753), np.float32(0.9414646), np.float32(0.94307345), np.float32(0.94755495), np.float32(0.95137596), np.float32(0.95354563), np.float32(0.9544879), np.float32(0.961933), np.float32(0.963753), np.float32(0.96694183), np.float32(0.96791697), np.float32(0.9700013), np.float32(0.9709792), np.float32(0.9719858), np.float32(0.9723178), np.float32(0.9730809), np.float32(0.9738879), np.float32(0.97493964), np.float32(0.9759226), np.float32(0.9779207), np.float32(0.97805554), np.float32(0.9793649), np.float32(0.97952294), np.float32(0.979532), np.float32(0.9798998), np.float32(0.9791124), np.float32(0.97951365), np.float32(0.97962964), np.float32(0.9792429), np.float32(0.97971237), np.float32(0.9796316), np.float32(0.97971195), np.float32(0.9794923), np.float32(0.9787699), np.float32(0.97874314), np.float32(0.97931355), np.float32(0.9787925), np.float32(0.97848606), np.float32(0.97803944), np.float32(0.9782351), np.float32(0.97746176), np.float32(0.9767959), np.float32(0.9749737), np.float32(0.9732871), np.float32(0.9735301), np.float32(0.97090536), np.float32(0.9676375), np.float32(0.9678623), np.float32(0.9578218), np.float32(0.9569565), np.float32(0.9532995), np.float32(0.9470692), np.float32(0.9415592), np.float32(0.93468666), np.float32(0.93783045), np.float32(0.92865837), np.float32(0.9331142), np.float32(0.93579984), np.float32(0.93221855), np.float32(0.931415), np.float32(0.9352916), np.float32(0.9427579), np.float32(0.94281393), np.float32(0.9436251), np.float32(0.94534236), np.float32(0.9455489), np.float32(0.9527808), np.float32(0.9540964), np.float32(0.9598924), np.float32(0.965701), np.float32(0.9711279), np.float32(0.97337836), np.float32(0.975387), np.float32(0.97664446), np.float32(0.9777059), np.float32(0.97830886), np.float32(0.9780375), np.float32(0.978571), np.float32(0.977842), np.float32(0.977806), np.float32(0.9776415), np.float32(0.97778237), np.float32(0.9791886), np.float32(0.97872764), np.float32(0.97864425), np.float32(0.9789742), np.float32(0.9792083), np.float32(0.9774414), np.float32(0.9762625), np.float32(0.9738549), np.float32(0.97284997), np.float32(0.9726104), np.float32(0.9727348), np.float32(0.97209686), np.float32(0.9710924), np.float32(0.9708589), np.float32(0.96992826), np.float32(0.9720748), np.float32(0.9731791), np.float32(0.97214836), np.float32(0.9721895), np.float32(0.97123736), np.float32(0.97241026), np.float32(0.971466), np.float32(0.9709808), np.float32(0.9702964), np.float32(0.96903664), np.float32(0.969402), np.float32(0.9672696), np.float32(0.96582663), np.float32(0.9656413), np.float32(0.9652575), np.float32(0.96735716), np.float32(0.9622769), np.float32(0.9578992), np.float32(0.9562664), np.float32(0.95258635), np.float32(0.9519817), np.float32(0.951922), np.float32(0.94823724), np.float32(0.95629126), np.float32(0.9536868), np.float32(0.9534064), np.float32(0.9554369), np.float32(0.9586325), np.float32(0.9613975), np.float32(0.96272177), np.float32(0.96316105), np.float32(0.9634048), np.float32(0.958812), np.float32(0.9575162), np.float32(0.9535774), np.float32(0.950246), np.float32(0.9511546), np.float32(0.9455673), np.float32(0.9304146), np.float32(0.91768837), np.float32(0.86484087), np.float32(0.8409348), np.float32(0.8440487), np.float32(0.85594094), np.float32(0.83936334), np.float32(0.8232736), np.float32(0.8063335), np.float32(0.7533391), np.float32(0.72164565), np.float32(0.7164491), np.float32(0.66496134), np.float32(0.6197118), np.float32(0.6000966), np.float32(0.5430151), np.float32(0.46131432), np.float32(0.41871968), np.float32(0.3387617), np.float32(0.2910948), np.float32(0.30069354), np.float32(0.2894778), np.float32(0.32392403), np.float32(0.28868395), np.float32(0.2889765), np.float32(0.2888614), np.float32(0.28987616), np.float32(0.3183975), np.float32(0.32875583), np.float32(0.33022973), np.float32(0.3596695), np.float32(0.38667977), np.float32(0.34324154), np.float32(0.40156648), np.float32(0.4119384), np.float32(0.42871144), np.float32(0.41604543), np.float32(0.4353727), np.float32(0.41089198), np.float32(0.42644915), np.float32(0.44406322), np.float32(0.4427206), np.float32(0.44443998), np.float32(0.47970027), np.float32(0.52996355), np.float32(0.55861497), np.float32(0.58027923), np.float32(0.6240142), np.float32(0.6474213), np.float32(0.6498164), np.float32(0.65853256), np.float32(0.65711707), np.float32(0.6346737), np.float32(0.61019796), np.float32(0.6281948), np.float32(0.63263756), np.float32(0.660065), np.float32(0.5951043), np.float32(0.59359205), np.float32(0.63246465), np.float32(0.6282174), np.float32(0.72462946), np.float32(0.7456072), np.float32(0.74755585), np.float32(0.7804037), np.float32(0.8184124), np.float32(0.8236989), np.float32(0.82362), np.float32(0.833482), np.float32(0.84243363), np.float32(0.86223227), np.float32(0.87553364), np.float32(0.88838273), np.float32(0.8988769), np.float32(0.9118879), np.float32(0.9129951), np.float32(0.91998017), np.float32(0.92755437), np.float32(0.9406137), np.float32(0.94941366), np.float32(0.9507428), np.float32(0.9566184), np.float32(0.959212), np.float32(0.96102893), np.float32(0.9642112), np.float32(0.9656344), np.float32(0.9653765), np.float32(0.9628747), np.float32(0.960994), np.float32(0.96023226), np.float32(0.959103), np.float32(0.9521994), np.float32(0.94869727), np.float32(0.9466711), np.float32(0.9383449), np.float32(0.936501), np.float32(0.9193225), np.float32(0.9158978), np.float32(0.9051882), np.float32(0.8470485), np.float32(0.85277915), np.float32(0.8516489), np.float32(0.7905262), np.float32(0.754727), np.float32(0.7867869), np.float32(0.75743896), np.float32(0.8457601), np.float32(0.88549334), np.float32(0.9090386), np.float32(0.91677123), np.float32(0.91538477), np.float32(0.9259687), np.float32(0.9604023), np.float32(0.94823354), np.float32(0.9591297), np.float32(0.960304), np.float32(0.93353987), np.float32(0.9326364), np.float32(0.9172467), np.float32(0.89984435), np.float32(0.9284417), np.float32(0.9368584), np.float32(0.94163805), np.float32(0.94839835), np.float32(0.95922107), np.float32(0.9606181), np.float32(0.9641809), np.float32(0.9625942), np.float32(0.9647508), np.float32(0.9631962), np.float32(0.95976704), np.float32(0.9575984), np.float32(0.9588662), np.float32(0.95963544), np.float32(0.93859863), np.float32(0.9325286), np.float32(0.88506544), np.float32(0.8541831), np.float32(0.7072749), np.float32(0.7849935), np.float32(0.8520436), np.float32(0.761566), np.float32(0.8408977), np.float32(0.6441023), np.float32(0.5017003), np.float32(0.46899816), np.float32(0.3606453), np.float32(0.3902061), np.float32(0.4318714), np.float32(0.43246347), np.float32(0.4969484), np.float32(0.4930657), np.float32(0.6000308), np.float32(0.63771397), np.float32(0.66975605), np.float32(0.6589465), np.float32(0.6640831), np.float32(0.6381234), np.float32(0.63899416), np.float32(0.6783154), np.float32(0.64170676), np.float32(0.6012304), np.float32(0.59815794), np.float32(0.5824779), np.float32(0.5329278), np.float32(0.5477229), np.float32(0.5683347), np.float32(0.5377977), np.float32(0.5169248), np.float32(0.47398642), np.float32(0.44023788), np.float32(0.27461204), np.float32(0.20152847), np.float32(0.21396394), np.float32(0.1872035), np.float32(0.19036527), np.float32(0.19177368), np.float32(0.19706663), np.float32(0.1859545), np.float32(0.18080255), np.float32(0.15993646), np.float32(0.1301774), np.float32(0.13085195), np.float32(0.13543676), np.float32(0.12788166), np.float32(0.1281048), np.float32(0.12380411), np.float32(0.13203119), np.float32(0.13422084), np.float32(0.13196136), np.float32(0.13074397), np.float32(0.14044563), np.float32(0.1664434), np.float32(0.17186385), np.float32(0.18410283), np.float32(0.25208095), np.float32(0.2930582), np.float32(0.31300333), np.float32(0.32311818), np.float32(0.33121914), np.float32(0.26972413), np.float32(0.29171798), np.float32(0.28486073), np.float32(0.2622686), np.float32(0.23543105), np.float32(0.2377571), np.float32(0.27879742), np.float32(0.29232308), np.float32(0.32451943), np.float32(0.36958835), np.float32(0.37206808), np.float32(0.368683), np.float32(0.37657365), np.float32(0.3793932), np.float32(0.40698418), np.float32(0.414469), np.float32(0.4305359), np.float32(0.46876281), np.float32(0.54372525), np.float32(0.59033954), np.float32(0.6294853), np.float32(0.682862), np.float32(0.7088264), np.float32(0.74680734), np.float32(0.77058583), np.float32(0.80222577), np.float32(0.8281953), np.float32(0.8682693), np.float32(0.8974005), np.float32(0.9151368), np.float32(0.9331592), np.float32(0.9572564), np.float32(0.9671436), np.float32(0.97036475), np.float32(0.9755123), np.float32(0.9782485), np.float32(0.9794967), np.float32(0.9790683), np.float32(0.979155), np.float32(0.9803817), np.float32(0.9802035), np.float32(0.98150796), np.float32(0.9812961), np.float32(0.97992545), np.float32(0.9805039), np.float32(0.98070407), np.float32(0.98021084), np.float32(0.97985923), np.float32(0.97916645), np.float32(0.97780085), np.float32(0.9768018), np.float32(0.975524), np.float32(0.9764578), np.float32(0.9760113), np.float32(0.97548205), np.float32(0.9762774), np.float32(0.9769529), np.float32(0.977028), np.float32(0.9775164), np.float32(0.97794807), np.float32(0.978562), np.float32(0.97853184), np.float32(0.97850513), np.float32(0.9780522), np.float32(0.978609), np.float32(0.97761756), np.float32(0.97653383), np.float32(0.97815996), np.float32(0.9770429), np.float32(0.9760711), np.float32(0.97710097), np.float32(0.9766962), np.float32(0.9764153), np.float32(0.97608805), np.float32(0.97542703), np.float32(0.97339386), np.float32(0.9704925), np.float32(0.96880573), np.float32(0.9679585), np.float32(0.96717626), np.float32(0.9655118), np.float32(0.96643317), np.float32(0.96534646), np.float32(0.9620304), np.float32(0.9601488), np.float32(0.957424), np.float32(0.95500976), np.float32(0.95510155), np.float32(0.95419544), np.float32(0.9581527), np.float32(0.95889336), np.float32(0.96044147), np.float32(0.9616744), np.float32(0.96025157), np.float32(0.957453), np.float32(0.95927876), np.float32(0.9585873), np.float32(0.9581279), np.float32(0.9565363), np.float32(0.9596733), np.float32(0.960485), np.float32(0.95980024), np.float32(0.9595529), np.float32(0.96070325), np.float32(0.96033436), np.float32(0.9622567), np.float32(0.9612276), np.float32(0.9634582), np.float32(0.9641311), np.float32(0.96741855), np.float32(0.96767586), np.float32(0.9691771), np.float32(0.97003233), np.float32(0.97082055), np.float32(0.9715954), np.float32(0.97340834), np.float32(0.9727323), np.float32(0.9722491), np.float32(0.97221595), np.float32(0.9739725), np.float32(0.97469056), np.float32(0.9737933), np.float32(0.97385365), np.float32(0.9745633), np.float32(0.97487384), np.float32(0.97750956), np.float32(0.97540003), np.float32(0.9755942), np.float32(0.97679627), np.float32(0.9767879), np.float32(0.9754587), np.float32(0.9756988), np.float32(0.97466123), np.float32(0.97401977), np.float32(0.97243077), np.float32(0.9731626), np.float32(0.9724448), np.float32(0.9728036), np.float32(0.9724392), np.float32(0.97244745), np.float32(0.9732526), np.float32(0.9720762), np.float32(0.9678013), np.float32(0.9667327), np.float32(0.9678928), np.float32(0.9645511), np.float32(0.96332496), np.float32(0.96198374), np.float32(0.95726305), np.float32(0.9523116), np.float32(0.94294536), np.float32(0.92637837), np.float32(0.90293604), np.float32(0.87192416), np.float32(0.85964566), np.float32(0.8229946), np.float32(0.7884251), np.float32(0.7526124), np.float32(0.68443173), np.float32(0.5253623), np.float32(0.48290965), np.float32(0.4277955), np.float32(0.39289388), np.float32(0.33975136), np.float32(0.303883), np.float32(0.25812057), np.float32(0.2342075), np.float32(0.22165336), np.float32(0.23911476), np.float32(0.24103148), np.float32(0.24546221), np.float32(0.2810726), np.float32(0.39542964), np.float32(0.49560523), np.float32(0.4914808), np.float32(0.5346988), np.float32(0.56439275), np.float32(0.62681633), np.float32(0.69611466), np.float32(0.72840863), np.float32(0.75894827), np.float32(0.7783057), np.float32(0.8287255), np.float32(0.84119076), np.float32(0.86826587), np.float32(0.88067544), np.float32(0.8892265), np.float32(0.91077423), np.float32(0.91884726), np.float32(0.9381664), np.float32(0.9433692), np.float32(0.9451262), np.float32(0.94005805), np.float32(0.9384714), np.float32(0.9336007), np.float32(0.939534), np.float32(0.92839104), np.float32(0.9237944), np.float32(0.9218286), np.float32(0.9143794), np.float32(0.9009837), np.float32(0.8874006), np.float32(0.90011007), np.float32(0.89889145), np.float32(0.8781011), np.float32(0.828583), np.float32(0.78581387), np.float32(0.77239275), np.float32(0.719293), np.float32(0.6457992), np.float32(0.56073767), np.float32(0.5257281), np.float32(0.4503615), np.float32(0.41442317), np.float32(0.3717898), np.float32(0.2831566), np.float32(0.26515782), np.float32(0.29156882), np.float32(0.27901176), np.float32(0.23936272), np.float32(0.23657781), np.float32(0.26746738), np.float32(0.2631217), np.float32(0.25456586), np.float32(0.27760196), np.float32(0.30632842), np.float32(0.3124447), np.float32(0.3126706), np.float32(0.32838926), np.float32(0.3433873), np.float32(0.35613334), np.float32(0.39661965), np.float32(0.3941595), np.float32(0.41792163), np.float32(0.3517613), np.float32(0.3502355), np.float32(0.40476128), np.float32(0.42891482), np.float32(0.43502644), np.float32(0.48041022), np.float32(0.5321835), np.float32(0.5483173), np.float32(0.5139628), np.float32(0.61932325), np.float32(0.65351117), np.float32(0.6646667), np.float32(0.74080557), np.float32(0.7635366), np.float32(0.7147795), np.float32(0.69032544), np.float32(0.67387486), np.float32(0.6952928), np.float32(0.67925113), np.float32(0.6779477), np.float32(0.7258498), np.float32(0.7545347), np.float32(0.7822171), np.float32(0.7985379), np.float32(0.82020336), np.float32(0.83838373), np.float32(0.84378743), np.float32(0.87100834), np.float32(0.8983685), np.float32(0.9101672), np.float32(0.92179143), np.float32(0.9374829), np.float32(0.9516776), np.float32(0.96315354), np.float32(0.97036475), np.float32(0.9765934), np.float32(0.97862977), np.float32(0.9797713), np.float32(0.9788256), np.float32(0.9780964), np.float32(0.97466), np.float32(0.969737), np.float32(0.9650413), np.float32(0.9599395), np.float32(0.95553714), np.float32(0.9503623), np.float32(0.9394547), np.float32(0.9433352), np.float32(0.9404795), np.float32(0.930083), np.float32(0.9239821), np.float32(0.9223208), np.float32(0.9171009), np.float32(0.9136427), np.float32(0.9225502), np.float32(0.92707425), np.float32(0.93960035), np.float32(0.94612634), np.float32(0.94818825), np.float32(0.9521771), np.float32(0.95931596), np.float32(0.9649612), np.float32(0.9656844), np.float32(0.96287394), np.float32(0.96168226), np.float32(0.9602595), np.float32(0.9577546), np.float32(0.9610221), np.float32(0.9601923), np.float32(0.9664637), np.float32(0.96920806), np.float32(0.96825445), np.float32(0.9677889), np.float32(0.9685352), np.float32(0.968406), np.float32(0.96962625), np.float32(0.9633572), np.float32(0.9603768), np.float32(0.96097386), np.float32(0.9548645), np.float32(0.9460723), np.float32(0.9404333), np.float32(0.93659043), np.float32(0.93704545), np.float32(0.93621886), np.float32(0.924703), np.float32(0.91483223), np.float32(0.9042709), np.float32(0.88325244), np.float32(0.87853473), np.float32(0.85869706), np.float32(0.8209225), np.float32(0.7855755), np.float32(0.7585484), np.float32(0.7368472), np.float32(0.7244658), np.float32(0.716453), np.float32(0.7057162), np.float32(0.65451926), np.float32(0.62009585), np.float32(0.65038055), np.float32(0.6420702), np.float32(0.61903125), np.float32(0.6290096), np.float32(0.61632186), np.float32(0.59045905), np.float32(0.58937174), np.float32(0.5798167), np.float32(0.57190275), np.float32(0.5696674), np.float32(0.5791711), np.float32(0.5704357), np.float32(0.57926446), np.float32(0.5811714), np.float32(0.57118684), np.float32(0.58112437), np.float32(0.59703314), np.float32(0.5894634), np.float32(0.57653415), np.float32(0.5765655), np.float32(0.5830073), np.float32(0.577973), np.float32(0.5879794), np.float32(0.5893642), np.float32(0.5776603), np.float32(0.5685921), np.float32(0.5739665), np.float32(0.58485645), np.float32(0.5788458), np.float32(0.5514022), np.float32(0.55350035), np.float32(0.54481995), np.float32(0.54328495), np.float32(0.54834795), np.float32(0.5670042), np.float32(0.5591124), np.float32(0.5282125), np.float32(0.51516676), np.float32(0.51229227), np.float32(0.5174953), np.float32(0.47729862), np.float32(0.48849738), np.float32(0.51992244), np.float32(0.5309524), np.float32(0.49462125), np.float32(0.51314026), np.float32(0.53814673), np.float32(0.55402166), np.float32(0.5619661), np.float32(0.58573455), np.float32(0.5949267), np.float32(0.5839974), np.float32(0.61128885), np.float32(0.61541826), np.float32(0.5939986), np.float32(0.5767077), np.float32(0.5967076), np.float32(0.6060322), np.float32(0.58478796), np.float32(0.5571806), np.float32(0.5275289), np.float32(0.4539237), np.float32(0.37488344), np.float32(0.30045524), np.float32(0.32671842), np.float32(0.37454915), np.float32(0.3035206), np.float32(0.31509617), np.float32(0.32880867), np.float32(0.32322788), np.float32(0.2857603), np.float32(0.30981508), np.float32(0.31309232), np.float32(0.2358561), np.float32(0.19252586), np.float32(0.18754648), np.float32(0.17831174), np.float32(0.16057886), np.float32(0.14750247), np.float32(0.15409957), np.float32(0.17646506), np.float32(0.15588365), np.float32(0.13747461), np.float32(0.15301812), np.float32(0.16438778), np.float32(0.15115587), np.float32(0.1477253), np.float32(0.24384417), np.float32(0.2695124), np.float32(0.2551247), np.float32(0.27248523), np.float32(0.26642922), np.float32(0.24998927), np.float32(0.21564484), np.float32(0.20599654), np.float32(0.17366424), np.float32(0.15216383), np.float32(0.2124105), np.float32(0.2526003), np.float32(0.27246565), np.float32(0.28757483), np.float32(0.28051013), np.float32(0.27742395), np.float32(0.28968507), np.float32(0.29552823), np.float32(0.2907992), np.float32(0.28101382), np.float32(0.24827129), np.float32(0.2202502), np.float32(0.19726726), np.float32(0.17052473), np.float32(0.15130657), np.float32(0.1421007), np.float32(0.11161789), np.float32(0.08635652), np.float32(0.08138469), np.float32(0.07188417), np.float32(0.063083075), np.float32(0.063376844), np.float32(0.072610855), np.float32(0.06863821), np.float32(0.074893445), np.float32(0.07120063), np.float32(0.075605154), np.float32(0.08196378), np.float32(0.09709706), np.float32(0.11270031), np.float32(0.13592055), np.float32(0.13404164), np.float32(0.14145435), np.float32(0.13731322), np.float32(0.14373308), np.float32(0.15758489), np.float32(0.15586169), np.float32(0.15554853), np.float32(0.14321128), np.float32(0.1393174), np.float32(0.13905859), np.float32(0.13452539), np.float32(0.13516535), np.float32(0.15887754), np.float32(0.17725283), np.float32(0.17115925), np.float32(0.167905), np.float32(0.17720234), np.float32(0.17821702), np.float32(0.1852999), np.float32(0.19635865), np.float32(0.17941757), np.float32(0.21507102), np.float32(0.2414273), np.float32(0.24331975), np.float32(0.27952945), np.float32(0.30081356), np.float32(0.21161747), np.float32(0.24489135), np.float32(0.26030186), np.float32(0.31705508), np.float32(0.31898952), np.float32(0.3734205), np.float32(0.39244053), np.float32(0.45640385), np.float32(0.53747493), np.float32(0.6029963), np.float32(0.6671571), np.float32(0.6861004), np.float32(0.7457281), np.float32(0.76304847), np.float32(0.7938366), np.float32(0.82087123), np.float32(0.84014237), np.float32(0.8547516), np.float32(0.875747), np.float32(0.90119755), np.float32(0.91214925), np.float32(0.93028134), np.float32(0.9564518), np.float32(0.96494585), np.float32(0.9706194), np.float32(0.9759236), np.float32(0.9755661), np.float32(0.97522515), np.float32(0.97756267), np.float32(0.977782), np.float32(0.97958916), np.float32(0.98017704), np.float32(0.9805094), np.float32(0.9806816), np.float32(0.98035794), np.float32(0.98029536), np.float32(0.9807993), np.float32(0.98071927), np.float32(0.9804273), np.float32(0.98026377), np.float32(0.9809428), np.float32(0.9812154), np.float32(0.98170036), np.float32(0.98190916), np.float32(0.98234427), np.float32(0.98238117), np.float32(0.98238313), np.float32(0.98219085), np.float32(0.9822634), np.float32(0.9831929), np.float32(0.98336107), np.float32(0.9838674), np.float32(0.9842339), np.float32(0.9843025), np.float32(0.9838651), np.float32(0.98400027), np.float32(0.9840708), np.float32(0.9837536), np.float32(0.98393863), np.float32(0.9840859), np.float32(0.9830441), np.float32(0.9835481), np.float32(0.98355085), np.float32(0.9836391), np.float32(0.98351073), np.float32(0.9832856), np.float32(0.9828027), np.float32(0.9829851), np.float32(0.9829117), np.float32(0.98301667), np.float32(0.9826879), np.float32(0.9828181), np.float32(0.98333055), np.float32(0.98283917), np.float32(0.98304003), np.float32(0.982874), np.float32(0.98249406), np.float32(0.98238915), np.float32(0.9823669), np.float32(0.9814817), np.float32(0.9816005), np.float32(0.98136604), np.float32(0.98120064), np.float32(0.9804301), np.float32(0.9804913), np.float32(0.9799068), np.float32(0.9783845), np.float32(0.9786436), np.float32(0.9784908), np.float32(0.9781743), np.float32(0.97768277), np.float32(0.97472227), np.float32(0.9728), np.float32(0.97250426), np.float32(0.97154194), np.float32(0.96891385), np.float32(0.9684065), np.float32(0.96899104), np.float32(0.9685109), np.float32(0.96725345), np.float32(0.9685325), np.float32(0.9650977), np.float32(0.9651781), np.float32(0.96499556), np.float32(0.9650415), np.float32(0.96410733), np.float32(0.9635836), np.float32(0.9636788), np.float32(0.96441954), np.float32(0.96522254), np.float32(0.96674633), np.float32(0.9659689), np.float32(0.9664152), np.float32(0.96774465), np.float32(0.9670392), np.float32(0.96827155), np.float32(0.9681645), np.float32(0.9673405), np.float32(0.9662435), np.float32(0.96695954), np.float32(0.96534014), np.float32(0.9645189), np.float32(0.96477836), np.float32(0.9636261), np.float32(0.96451193), np.float32(0.96593606), np.float32(0.9657502), np.float32(0.96526515), np.float32(0.96598846), np.float32(0.96664554), np.float32(0.9661479), np.float32(0.9667663), np.float32(0.96590745), np.float32(0.96731097), np.float32(0.9679261), np.float32(0.96833414), np.float32(0.9696732), np.float32(0.967545), np.float32(0.9661105), np.float32(0.96515286), np.float32(0.9660444), np.float32(0.96516776), np.float32(0.9639624), np.float32(0.9624154), np.float32(0.9630718), np.float32(0.96151775), np.float32(0.9600541), np.float32(0.9594043), np.float32(0.9594853), np.float32(0.95798665), np.float32(0.9589889), np.float32(0.9570825), np.float32(0.9577823), np.float32(0.95730925), np.float32(0.95572656), np.float32(0.9552461), np.float32(0.9549632), np.float32(0.9522238), np.float32(0.9499234), np.float32(0.9480951), np.float32(0.94784904), np.float32(0.94686204), np.float32(0.9443957), np.float32(0.94459623), np.float32(0.94294643), np.float32(0.94254637), np.float32(0.94069195), np.float32(0.9360184), np.float32(0.934276), np.float32(0.9293), np.float32(0.92668283), np.float32(0.9262733), np.float32(0.9230298), np.float32(0.92059916), np.float32(0.9136578), np.float32(0.90265775), np.float32(0.90134037), np.float32(0.90333635), np.float32(0.915941), np.float32(0.9137351), np.float32(0.91978574), np.float32(0.9224359), np.float32(0.9173733), np.float32(0.9314728), np.float32(0.942368), np.float32(0.9498927), np.float32(0.950704), np.float32(0.95159966), np.float32(0.9525891), np.float32(0.9534876), np.float32(0.95431983), np.float32(0.95719707), np.float32(0.9595229), np.float32(0.96592474), np.float32(0.96786577), np.float32(0.9705183), np.float32(0.9729677), np.float32(0.97458637), np.float32(0.975571), np.float32(0.9762263), np.float32(0.974719), np.float32(0.9742464), np.float32(0.9741795), np.float32(0.9733366), np.float32(0.97539955), np.float32(0.97324985), np.float32(0.9738259), np.float32(0.973573), np.float32(0.97528994), np.float32(0.03415517)], 'MGGDGGSLNNTRLELVQVRKDILGKRKKSSNGAPGDTKEANYRTCAISREPLRPPVVACKLGYLFNKEALIYFLLERKAKTKQEELYNSTDAFQHIKSLKDVVDCSRSLRGDEESGFRLMCPVTLEEASSKRRFYVLWKCGCIVSENALRGTGFMKGESNHSQSCPVCYSSGLTQTDLVLLNPTAEEREKRRKKIISKTTTRTQSRLSNSGSFLSQSNSRANTSCEKKSSQNLLSSIFVNNKTRKPEELFTGAVR': [np.float32(0.93458074), np.float32(0.9204532), np.float32(0.9224018), np.float32(0.90062225), np.float32(0.8651314), np.float32(0.8676211), np.float32(0.781457), np.float32(0.72843796), np.float32(0.66143185), np.float32(0.6302134), np.float32(0.5865883), np.float32(0.54897916), np.float32(0.51329607), np.float32(0.5109868), np.float32(0.5193878), np.float32(0.6031289), np.float32(0.6253255), np.float32(0.6354739), np.float32(0.63227516), np.float32(0.628269), np.float32(0.67201173), np.float32(0.6901538), np.float32(0.73153603), np.float32(0.78036594), np.float32(0.8250404), np.float32(0.8370276), np.float32(0.85891986), np.float32(0.883342), np.float32(0.89692926), np.float32(0.8960325), np.float32(0.8973619), np.float32(0.90681577), np.float32(0.9029282), np.float32(0.89549965), np.float32(0.8852227), np.float32(0.8739238), np.float32(0.8581117), np.float32(0.8538256), np.float32(0.8382911), np.float32(0.82935554), np.float32(0.81090486), np.float32(0.8048409), np.float32(0.7694745), np.float32(0.71722263), np.float32(0.66602975), np.float32(0.60422456), np.float32(0.53748584), np.float32(0.46421576), np.float32(0.4068666), np.float32(0.36943758), np.float32(0.32891873), np.float32(0.29792124), np.float32(0.24181166), np.float32(0.20172198), np.float32(0.2029875), np.float32(0.19538072), np.float32(0.19820002), np.float32(0.1858331), np.float32(0.16214766), np.float32(0.14765958), np.float32(0.13692105), np.float32(0.11645014), np.float32(0.088049), np.float32(0.06853531), np.float32(0.062034126), np.float32(0.056880858), np.float32(0.059613068), np.float32(0.060524356), np.float32(0.068802536), np.float32(0.07757578), np.float32(0.08680569), np.float32(0.09489008), np.float32(0.091508344), np.float32(0.08869386), np.float32(0.09391174), np.float32(0.09955071), np.float32(0.10822645), np.float32(0.111295484), np.float32(0.114495136), np.float32(0.114743136), np.float32(0.11075113), np.float32(0.11287814), np.float32(0.121557735), np.float32(0.1267753), np.float32(0.1296911), np.float32(0.1561201), np.float32(0.1701829), np.float32(0.17207699), np.float32(0.18647823), np.float32(0.20644888), np.float32(0.19871065), np.float32(0.20298149), np.float32(0.2096026), np.float32(0.20873708), np.float32(0.18763427), np.float32(0.185131), np.float32(0.1767801), np.float32(0.15832031), np.float32(0.16421905), np.float32(0.16379789), np.float32(0.16090128), np.float32(0.16010201), np.float32(0.16809483), np.float32(0.1707042), np.float32(0.17649536), np.float32(0.18073532), np.float32(0.17685923), np.float32(0.18086655), np.float32(0.2006932), np.float32(0.17349617), np.float32(0.16692689), np.float32(0.17639717), np.float32(0.17647055), np.float32(0.16857246), np.float32(0.19375366), np.float32(0.2301101), np.float32(0.21648884), np.float32(0.21614085), np.float32(0.21845151), np.float32(0.21556675), np.float32(0.20189582), np.float32(0.20476505), np.float32(0.17852451), np.float32(0.1811537), np.float32(0.17173712), np.float32(0.15208487), np.float32(0.12469794), np.float32(0.1256611), np.float32(0.10719672), np.float32(0.102046385), np.float32(0.08602109), np.float32(0.077868775), np.float32(0.07030098), np.float32(0.07238484), np.float32(0.07550116), np.float32(0.08005174), np.float32(0.08005568), np.float32(0.08703505), np.float32(0.09082062), np.float32(0.089317046), np.float32(0.09504744), np.float32(0.08944618), np.float32(0.081612416), np.float32(0.076074034), np.float32(0.10103655), np.float32(0.13692021), np.float32(0.17966165), np.float32(0.22295934), np.float32(0.24641742), np.float32(0.3112547), np.float32(0.32688218), np.float32(0.32362044), np.float32(0.34705016), np.float32(0.32125783), np.float32(0.3471523), np.float32(0.38008752), np.float32(0.35567948), np.float32(0.34937015), np.float32(0.30268973), np.float32(0.28596756), np.float32(0.28148296), np.float32(0.2721387), np.float32(0.28967664), np.float32(0.30073676), np.float32(0.2943328), np.float32(0.27756542), np.float32(0.27748647), np.float32(0.2725379), np.float32(0.25921598), np.float32(0.2767224), np.float32(0.30398497), np.float32(0.29884025), np.float32(0.30736777), np.float32(0.26487806), np.float32(0.2929052), np.float32(0.2622492), np.float32(0.28690064), np.float32(0.32484302), np.float32(0.38290697), np.float32(0.40064105), np.float32(0.4809236), np.float32(0.5022224), np.float32(0.5304174), np.float32(0.5762734), np.float32(0.5849512), np.float32(0.6438153), np.float32(0.6765334), np.float32(0.7161171), np.float32(0.7299648), np.float32(0.7463367), np.float32(0.76042324), np.float32(0.76516485), np.float32(0.7894653), np.float32(0.78250283), np.float32(0.8086834), np.float32(0.8312812), np.float32(0.83389777), np.float32(0.85446453), np.float32(0.84861046), np.float32(0.85352015), np.float32(0.8618861), np.float32(0.8779449), np.float32(0.89291245), np.float32(0.9169066), np.float32(0.9353229), np.float32(0.9416594), np.float32(0.9487755), np.float32(0.9562418), np.float32(0.963628), np.float32(0.9668227), np.float32(0.9679676), np.float32(0.9691491), np.float32(0.9706815), np.float32(0.9711764), np.float32(0.97084326), np.float32(0.9738187), np.float32(0.97372967), np.float32(0.9733525), np.float32(0.9734893), np.float32(0.97345054), np.float32(0.97405607), np.float32(0.97386557), np.float32(0.97421), np.float32(0.9729855), np.float32(0.9717039), np.float32(0.96876556), np.float32(0.9656065), np.float32(0.9664208), np.float32(0.96731657), np.float32(0.9685555), np.float32(0.9673768), np.float32(0.96645576), np.float32(0.96448076), np.float32(0.9668755), np.float32(0.9655659), np.float32(0.9653738), np.float32(0.96610796), np.float32(0.9690196), np.float32(0.9674741), np.float32(0.96318704), np.float32(0.9608818), np.float32(0.959637), np.float32(0.95741653), np.float32(0.9568155), np.float32(0.95527816), np.float32(0.9533272), np.float32(0.9447671), np.float32(0.9324523), np.float32(0.9314611), np.float32(0.93014514), np.float32(0.933278), np.float32(0.93823045), np.float32(0.937238), np.float32(0.91740537), np.float32(0.9079094)], 'MASPPDTDGFSDVRKVGYLRKPKSMHKRFFVLRAASEAGGPARLEYYENEKKWRHKSSAPKRSIPLESCFNINKRADSKNKHLVALYTRDEHFAIAADSEAEQDSWYQALLQLHNRAKAHHDGAGGGCGGSCSGSSGVGEAGEDLSYDTGPGPAFKEVWQVILKPKGLGQTKNLIGIYRLCLTSKTISFVKLNSEAAAVVLQLMNIRRCGHSENFFFIEVGRSAVTGPGEFWMQVDDSVVAQNMHETILEAMRAMSDEFRPRSKSQSSSSCSNPISVPLRRHHLNNPPPSQVGLTRRSRTESITATSPASMVGGKPGSFRVRASSDGEGTMSRPASVDGSPVSPSTNRTHAHRHRGSSRLHPPLNHSRSIPMPSSRCSPSATSPVSLSSSSTSGHGSTSDCLFPRRSSASVSGSPSDGGFISSDEYGSSPCDFRSSFRSVTPDSLGHTPPARGEEELSNYICMGGKGASTLAAPNGHYILSRGGNGHRYIPGANLGTSPALPGDEAAGAADLDNRFRKRTHSAGTSPTISHQKTPSQSSVASIEEYTEMMPAAYPPGGGSGGRLPGYRHSAFVPTHSYPEEGLEMHHLERRGGHHRPDTSNLHTDDGYMPMSPGVAPVPSNRKGNGDYMPMSPKSVSAPQQIINPIRRHPQRVDPNGYMMMSPSGSCSPDIGGGSSSSSSISAAPSGSSYGKPWTNGVGGHHTHALPHAKPPVESGGGKLLPCTGDYMNMSPVGDSNTSSPSECYYGPEDPQHKPVLSYYSLPRSFKHTQRPGEPEEGARHQHLRLSSSSGRLRYTATAEDSSSSTSSDSLGGGYCGARPESSLTHPHHHVLQPHLPRKVDTAAQTNSRLARPTRLSLGDPKASTLPRVREQQQQQQSSLHPPEPKSPGEYVNIEFGSGQPGYLAGPATSRSSPSVRCPPQLHPAPREETGSEEYMNMDLGPGRRATWQESGGVELGRIGPAPPGSATVCRPTRSVPNSRGDYMTMQIGCPRQSYVDTSPVAPVSYADMRTGIAAEKASLPRPTGAAPPPSSTASSSASVTPQGATAEQATHSSLLGGPQGPGGMSAFTRVNLSPNHNQSAKVIRADTQGCRRRHSSETFSAPTRAGNTVPFGAGAAVGGSGGGGGGGSEDVKRHSSASFENVWLRPGDLGGVSKESAPVCGAAGGLEKSLNYIDLDLAKEHSQDCPSQQQSLPPPPPHQPLGSNEGNSPRRSSEDLSNYASISFQKQPEDRQ': [np.float32(0.97122544), np.float32(0.97171974), np.float32(0.96934223), np.float32(0.96644944), np.float32(0.95872635), np.float32(0.952679), np.float32(0.9503224), np.float32(0.945892), np.float32(0.9364909), np.float32(0.92666113), np.float32(0.9148158), np.float32(0.90800864), np.float32(0.8855147), np.float32(0.88180244), np.float32(0.85885346), np.float32(0.83613026), np.float32(0.8227106), np.float32(0.83301693), np.float32(0.84258056), np.float32(0.8193852), np.float32(0.87155634), np.float32(0.89798564), np.float32(0.86842906), np.float32(0.8519565), np.float32(0.75381243), np.float32(0.7432375), np.float32(0.70629627), np.float32(0.48105896), np.float32(0.44257802), np.float32(0.4521798), np.float32(0.43520176), np.float32(0.43510637), np.float32(0.33425352), np.float32(0.25490907), np.float32(0.20621814), np.float32(0.1526092), np.float32(0.1403768), np.float32(0.15241845), np.float32(0.16796869), np.float32(0.20162548), np.float32(0.22524416), np.float32(0.25394338), np.float32(0.24017513), np.float32(0.28008533), np.float32(0.286014), np.float32(0.32413322), np.float32(0.34742424), np.float32(0.38043767), np.float32(0.41685912), np.float32(0.4478731), np.float32(0.461165), np.float32(0.45818046), np.float32(0.46189368), np.float32(0.45226067), np.float32(0.471317), np.float32(0.43191653), np.float32(0.4510487), np.float32(0.4304721), np.float32(0.46219376), np.float32(0.45923778), np.float32(0.445289), np.float32(0.41447526), np.float32(0.41318193), np.float32(0.40567556), np.float32(0.3686877), np.float32(0.3768392), np.float32(0.3882108), np.float32(0.36309052), np.float32(0.32209948), np.float32(0.306691), np.float32(0.2999058), np.float32(0.26900846), np.float32(0.23941125), np.float32(0.20807637), np.float32(0.17358953), np.float32(0.16484214), np.float32(0.16043238), np.float32(0.14033936), np.float32(0.13246633), np.float32(0.1258127), np.float32(0.12784868), np.float32(0.12188103), np.float32(0.11846683), np.float32(0.10423327), np.float32(0.10870771), np.float32(0.10765981), np.float32(0.10116979), np.float32(0.08516814), np.float32(0.09834038), np.float32(0.10304324), np.float32(0.092823006), np.float32(0.08497596), np.float32(0.09285505), np.float32(0.08032125), np.float32(0.06066753), np.float32(0.06566398), np.float32(0.06919603), np.float32(0.06349357), np.float32(0.06208374), np.float32(0.06754553), np.float32(0.07804199), np.float32(0.072605304), np.float32(0.07323429), np.float32(0.074489035), np.float32(0.075446054), np.float32(0.07977095), np.float32(0.08756649), np.float32(0.08489496), np.float32(0.091809526), np.float32(0.10303921), np.float32(0.11342834), np.float32(0.1284056), np.float32(0.12941669), np.float32(0.14846194), np.float32(0.16074128), np.float32(0.19339056), np.float32(0.20792045), np.float32(0.23675029), np.float32(0.28791845), np.float32(0.34690785), np.float32(0.40967393), np.float32(0.5581761), np.float32(0.7207103), np.float32(0.79710805), np.float32(0.8171148), np.float32(0.86234885), np.float32(0.8808037), np.float32(0.8953369), np.float32(0.9111586), np.float32(0.9214025), np.float32(0.9317781), np.float32(0.9370064), np.float32(0.9437197), np.float32(0.94303083), np.float32(0.94368094), np.float32(0.94619596), np.float32(0.9425128), np.float32(0.93621695), np.float32(0.9339972), np.float32(0.9214093), np.float32(0.901849), np.float32(0.8803597), np.float32(0.8536871), np.float32(0.8131287), np.float32(0.7779212), np.float32(0.7409936), np.float32(0.69764686), np.float32(0.675768), np.float32(0.66658306), np.float32(0.5914674), np.float32(0.49409962), np.float32(0.4092343), np.float32(0.36250845), np.float32(0.3468425), np.float32(0.33813593), np.float32(0.24384417), np.float32(0.2257094), np.float32(0.21677878), np.float32(0.21633641), np.float32(0.20738764), np.float32(0.19731286), np.float32(0.14971253), np.float32(0.12283945), np.float32(0.11504323), np.float32(0.10585052), np.float32(0.09299388), np.float32(0.09030234), np.float32(0.091049716), np.float32(0.07782073), np.float32(0.07271782), np.float32(0.07530263), np.float32(0.07988133), np.float32(0.07952329), np.float32(0.09295418), np.float32(0.0999348), np.float32(0.094054274), np.float32(0.08472926), np.float32(0.079176456), np.float32(0.0693125), np.float32(0.0654482), np.float32(0.06552151), np.float32(0.0560945), np.float32(0.05021963), np.float32(0.05169481), np.float32(0.047552086), np.float32(0.04507647), np.float32(0.045579337), np.float32(0.043718085), np.float32(0.043757744), np.float32(0.045352682), np.float32(0.04954651), np.float32(0.047441784), np.float32(0.046510298), np.float32(0.04722586), np.float32(0.04943449), np.float32(0.04854133), np.float32(0.051770967), np.float32(0.044863757), np.float32(0.04899467), np.float32(0.055343136), np.float32(0.057280365), np.float32(0.06087191), np.float32(0.05997515), np.float32(0.05378546), np.float32(0.05160808), np.float32(0.048883103), np.float32(0.04515142), np.float32(0.043319535), np.float32(0.044943586), np.float32(0.047159865), np.float32(0.05178584), np.float32(0.055552855), np.float32(0.05656386), np.float32(0.059563614), np.float32(0.06272461), np.float32(0.06930425), np.float32(0.080205545), np.float32(0.08735432), np.float32(0.09136272), np.float32(0.08404915), np.float32(0.073311366), np.float32(0.070949055), np.float32(0.06679333), np.float32(0.058918007), np.float32(0.055318564), np.float32(0.05297485), np.float32(0.05369128), np.float32(0.05687436), np.float32(0.057337552), np.float32(0.060315125), np.float32(0.067963995), np.float32(0.07442837), np.float32(0.07506813), np.float32(0.084316574), np.float32(0.08727555), np.float32(0.08814481), np.float32(0.07645033), np.float32(0.07034221), np.float32(0.07126604), np.float32(0.063084826), np.float32(0.054421175), np.float32(0.057100557), np.float32(0.060202703), np.float32(0.063630715), np.float32(0.066061795), np.float32(0.07702041), np.float32(0.084712036), np.float32(0.08839978), np.float32(0.08840109), np.float32(0.100956395), np.float32(0.11288457), np.float32(0.13337487), np.float32(0.1663102), np.float32(0.18828835), np.float32(0.22752959), np.float32(0.2890347), np.float32(0.38391837), np.float32(0.46507666), np.float32(0.5043391), np.float32(0.54367363), np.float32(0.62880296), np.float32(0.678362), np.float32(0.7015169), np.float32(0.77505714), np.float32(0.8277206), np.float32(0.84583354), np.float32(0.8803494), np.float32(0.92408776), np.float32(0.9479208), np.float32(0.95593536), np.float32(0.96577495), np.float32(0.9702913), np.float32(0.97557074), np.float32(0.9764273), np.float32(0.97748226), np.float32(0.977887), np.float32(0.97787595), np.float32(0.9785917), np.float32(0.978997), np.float32(0.97930294), np.float32(0.97959983), np.float32(0.9794891), np.float32(0.98001295), np.float32(0.9796886), np.float32(0.9805927), np.float32(0.98052096), np.float32(0.9801348), np.float32(0.979906), np.float32(0.9808398), np.float32(0.9808559), np.float32(0.9809755), np.float32(0.9810519), np.float32(0.9809225), np.float32(0.98089534), np.float32(0.98120683), np.float32(0.9808395), np.float32(0.98087513), np.float32(0.98074317), np.float32(0.9810796), np.float32(0.981991), np.float32(0.9830322), np.float32(0.98311055), np.float32(0.98349667), np.float32(0.9833303), np.float32(0.98339856), np.float32(0.9841241), np.float32(0.9838262), np.float32(0.98388124), np.float32(0.9841769), np.float32(0.9841277), np.float32(0.98477805), np.float32(0.98441446), np.float32(0.9843641), np.float32(0.9841522), np.float32(0.98459643), np.float32(0.98457724), np.float32(0.9853247), np.float32(0.9852938), np.float32(0.98525214), np.float32(0.9854414), np.float32(0.9853056), np.float32(0.9852861), np.float32(0.98548406), np.float32(0.9852068), np.float32(0.98482937), np.float32(0.9848466), np.float32(0.9847548), np.float32(0.98437446), np.float32(0.9840514), np.float32(0.98388773), np.float32(0.9838701), np.float32(0.98342574), np.float32(0.9833552), np.float32(0.9833349), np.float32(0.98295236), np.float32(0.9829489), np.float32(0.9828572), np.float32(0.9824918), np.float32(0.98267984), np.float32(0.9824691), np.float32(0.9823009), np.float32(0.9828032), np.float32(0.98272014), np.float32(0.9826056), np.float32(0.982682), np.float32(0.98243445), np.float32(0.98218966), np.float32(0.9824086), np.float32(0.9818601), np.float32(0.98125046), np.float32(0.97997713), np.float32(0.9794112), np.float32(0.97962004), np.float32(0.9796068), np.float32(0.979759), np.float32(0.9799454), np.float32(0.9805267), np.float32(0.9801616), np.float32(0.9804261), np.float32(0.98035747), np.float32(0.97986984), np.float32(0.9806435), np.float32(0.9802889), np.float32(0.9805562), np.float32(0.98124295), np.float32(0.98121774), np.float32(0.98111045), np.float32(0.98033834), np.float32(0.98024195), np.float32(0.9800387), np.float32(0.98065346), np.float32(0.97987515), np.float32(0.9793426), np.float32(0.9791159), np.float32(0.97906053), np.float32(0.9792834), np.float32(0.979005), np.float32(0.97862977), np.float32(0.97827053), np.float32(0.97857016), np.float32(0.9786416), np.float32(0.979278), np.float32(0.9788897), np.float32(0.97979605), np.float32(0.9798391), np.float32(0.9797395), np.float32(0.97976756), np.float32(0.98066896), np.float32(0.9808046), np.float32(0.9798923), np.float32(0.98072684), np.float32(0.98046726), np.float32(0.9802781), np.float32(0.9802551), np.float32(0.98003507), np.float32(0.98052406), np.float32(0.98057884), np.float32(0.98038965), np.float32(0.9807345), np.float32(0.98035663), np.float32(0.9801205), np.float32(0.9803743), np.float32(0.9805577), np.float32(0.980401), np.float32(0.9795012), np.float32(0.9795547), np.float32(0.9795289), np.float32(0.9786993), np.float32(0.9796051), np.float32(0.9799622), np.float32(0.979103), np.float32(0.97903126), np.float32(0.9788342), np.float32(0.97954446), np.float32(0.97933584), np.float32(0.9797736), np.float32(0.980269), np.float32(0.9798447), np.float32(0.9790406), np.float32(0.9786027), np.float32(0.97823924), np.float32(0.978672), np.float32(0.97876567), np.float32(0.9772883), np.float32(0.9758975), np.float32(0.974945), np.float32(0.9747824), np.float32(0.97307914), np.float32(0.9742786), np.float32(0.97381204), np.float32(0.9732006), np.float32(0.9718018), np.float32(0.9677838), np.float32(0.9679905), np.float32(0.96755916), np.float32(0.96696), np.float32(0.96757096), np.float32(0.9666061), np.float32(0.9657528), np.float32(0.9652003), np.float32(0.9653887), np.float32(0.96064276), np.float32(0.962071), np.float32(0.9594339), np.float32(0.96573055), np.float32(0.9634697), np.float32(0.96180737), np.float32(0.96231306), np.float32(0.9641023), np.float32(0.9575863), np.float32(0.959273), np.float32(0.95857066), np.float32(0.9490812), np.float32(0.9439929), np.float32(0.9445383), np.float32(0.96018046), np.float32(0.9631718), np.float32(0.9598378), np.float32(0.9603107), np.float32(0.95764256), np.float32(0.9558797), np.float32(0.9623457), np.float32(0.9605535), np.float32(0.963628), np.float32(0.9673015), np.float32(0.9696861), np.float32(0.9623837), np.float32(0.9618343), np.float32(0.96193844), np.float32(0.96333957), np.float32(0.96936023), np.float32(0.96548283), np.float32(0.9642525), np.float32(0.966664), np.float32(0.96738386), np.float32(0.97026193), np.float32(0.9703578), np.float32(0.97355413), np.float32(0.9696591), np.float32(0.96678936), np.float32(0.9678504), np.float32(0.9684817), np.float32(0.96691495), np.float32(0.96714145), np.float32(0.9666394), np.float32(0.96614033), np.float32(0.96526194), np.float32(0.96785897), np.float32(0.97049284), np.float32(0.97247374), np.float32(0.9704917), np.float32(0.9716789), np.float32(0.9731844), np.float32(0.9745507), np.float32(0.9743337), np.float32(0.9770861), np.float32(0.97876614), np.float32(0.9802244), np.float32(0.98045987), np.float32(0.9811895), np.float32(0.98164237), np.float32(0.98213434), np.float32(0.98199), np.float32(0.9822282), np.float32(0.98291874), np.float32(0.982511), np.float32(0.9820712), np.float32(0.9811978), np.float32(0.98055184), np.float32(0.9806786), np.float32(0.9806771), np.float32(0.98048466), np.float32(0.9802343), np.float32(0.97971857), np.float32(0.97974384), np.float32(0.9798971), np.float32(0.9795816), np.float32(0.97915375), np.float32(0.97818977), np.float32(0.97796553), np.float32(0.9777784), np.float32(0.9772692), np.float32(0.97776353), np.float32(0.97696906), np.float32(0.9766814), np.float32(0.9777309), np.float32(0.97829777), np.float32(0.9782251), np.float32(0.9774056), np.float32(0.9768907), np.float32(0.976187), np.float32(0.97598684), np.float32(0.9758458), np.float32(0.97504234), np.float32(0.9745574), np.float32(0.9738869), np.float32(0.97340626), np.float32(0.9713382), np.float32(0.9708963), np.float32(0.9681051), np.float32(0.9670415), np.float32(0.96546793), np.float32(0.96906954), np.float32(0.9655407), np.float32(0.968156), np.float32(0.9702909), np.float32(0.9715827), np.float32(0.9733412), np.float32(0.9744718), np.float32(0.97536224), np.float32(0.97677636), np.float32(0.9784475), np.float32(0.97936994), np.float32(0.98011553), np.float32(0.98066187), np.float32(0.98183835), np.float32(0.9827048), np.float32(0.98301965), np.float32(0.9829196), np.float32(0.98285186), np.float32(0.98331267), np.float32(0.9832855), np.float32(0.98300016), np.float32(0.9833866), np.float32(0.98380834), np.float32(0.9836368), np.float32(0.9829487), np.float32(0.9826717), np.float32(0.9828644), np.float32(0.9826958), np.float32(0.98181057), np.float32(0.9821346), np.float32(0.9817816), np.float32(0.9810845), np.float32(0.98082477), np.float32(0.98050976), np.float32(0.9807124), np.float32(0.9812278), np.float32(0.98214865), np.float32(0.9814166), np.float32(0.9811792), np.float32(0.9812213), np.float32(0.9817987), np.float32(0.9819016), np.float32(0.9807078), np.float32(0.9801338), np.float32(0.9805008), np.float32(0.9803545), np.float32(0.97889906), np.float32(0.98019505), np.float32(0.9807778), np.float32(0.9806255), np.float32(0.9807319), np.float32(0.9804292), np.float32(0.9807237), np.float32(0.9801937), np.float32(0.9810084), np.float32(0.98207974), np.float32(0.9814388), np.float32(0.9818947), np.float32(0.98092204), np.float32(0.9807124), np.float32(0.9800883), np.float32(0.9808241), np.float32(0.9803381), np.float32(0.97979146), np.float32(0.9794876), np.float32(0.97864145), np.float32(0.97822374), np.float32(0.9788643), np.float32(0.9797754), np.float32(0.9808553), np.float32(0.9807824), np.float32(0.98142874), np.float32(0.9802168), np.float32(0.980312), np.float32(0.98069054), np.float32(0.9808569), np.float32(0.98041534), np.float32(0.9812677), np.float32(0.9797885), np.float32(0.97973734), np.float32(0.98034304), np.float32(0.97964776), np.float32(0.98068076), np.float32(0.980773), np.float32(0.9803145), np.float32(0.97909), np.float32(0.9790941), np.float32(0.9787982), np.float32(0.9785321), np.float32(0.9787895), np.float32(0.97851497), np.float32(0.9775375), np.float32(0.9779674), np.float32(0.97734046), np.float32(0.97798777), np.float32(0.9785501), np.float32(0.97844726), np.float32(0.97910327), np.float32(0.97847205), np.float32(0.97804147), np.float32(0.97831434), np.float32(0.977437), np.float32(0.9784459), np.float32(0.9775959), np.float32(0.9779544), np.float32(0.97776824), np.float32(0.977792), np.float32(0.9781225), np.float32(0.97725266), np.float32(0.97752464), np.float32(0.9786229), np.float32(0.9788942), np.float32(0.9790218), np.float32(0.9798451), np.float32(0.97981733), np.float32(0.9804985), np.float32(0.97981423), np.float32(0.98117334), np.float32(0.98148674), np.float32(0.98099315), np.float32(0.98199844), np.float32(0.9822604), np.float32(0.9823806), np.float32(0.98183435), np.float32(0.98198056), np.float32(0.98238534), np.float32(0.98146385), np.float32(0.9822933), np.float32(0.98175496), np.float32(0.9827968), np.float32(0.9834383), np.float32(0.9832118), np.float32(0.9842912), np.float32(0.98444736), np.float32(0.98422027), np.float32(0.98358464), np.float32(0.983808), np.float32(0.9830481), np.float32(0.98385423), np.float32(0.98352516), np.float32(0.9845606), np.float32(0.98443246), np.float32(0.9849497), np.float32(0.9850604), np.float32(0.9855075), np.float32(0.9852013), np.float32(0.9847156), np.float32(0.9851371), np.float32(0.985578), np.float32(0.9854676), np.float32(0.98593336), np.float32(0.98541635), np.float32(0.9861166), np.float32(0.9860416), np.float32(0.9861448), np.float32(0.98612136), np.float32(0.98578346), np.float32(0.9855155), np.float32(0.9852879), np.float32(0.9849123), np.float32(0.98404676), np.float32(0.98452896), np.float32(0.9845226), np.float32(0.9845621), np.float32(0.98382044), np.float32(0.98398626), np.float32(0.9844407), np.float32(0.98520887), np.float32(0.9848719), np.float32(0.98439085), np.float32(0.98418933), np.float32(0.9830325), np.float32(0.98273265), np.float32(0.9830724), np.float32(0.98229206), np.float32(0.9817012), np.float32(0.9816072), np.float32(0.98075956), np.float32(0.98070854), np.float32(0.9806018), np.float32(0.9802381), np.float32(0.9810435), np.float32(0.9809398), np.float32(0.98031974), np.float32(0.97992766), np.float32(0.9793297), np.float32(0.97866356), np.float32(0.9784418), np.float32(0.97767967), np.float32(0.9775064), np.float32(0.9769697), np.float32(0.97786456), np.float32(0.9786816), np.float32(0.9783456), np.float32(0.97669345), np.float32(0.9774853), np.float32(0.9765841), np.float32(0.97516304), np.float32(0.974089), np.float32(0.9751737), np.float32(0.9749405), np.float32(0.97555304), np.float32(0.9762591), np.float32(0.9754415), np.float32(0.97436255), np.float32(0.97304994), np.float32(0.97208977), np.float32(0.9688978), np.float32(0.9673651), np.float32(0.9654919), np.float32(0.9664776), np.float32(0.96575034), np.float32(0.96632963), np.float32(0.965957), np.float32(0.9676579), np.float32(0.967457), np.float32(0.9673954), np.float32(0.96998054), np.float32(0.9717453), np.float32(0.9697787), np.float32(0.9707375), np.float32(0.9699543), np.float32(0.96946645), np.float32(0.96901995), np.float32(0.969773), np.float32(0.9706792), np.float32(0.9706926), np.float32(0.97118), np.float32(0.973822), np.float32(0.97571474), np.float32(0.9758219), np.float32(0.9770095), np.float32(0.9770582), np.float32(0.9767605), np.float32(0.97600186), np.float32(0.9760139), np.float32(0.9764696), np.float32(0.9765528), np.float32(0.97746664), np.float32(0.97852147), np.float32(0.9786659), np.float32(0.978631), np.float32(0.9786265), np.float32(0.9798625), np.float32(0.9800254), np.float32(0.9800846), np.float32(0.9804494), np.float32(0.9804348), np.float32(0.9803674), np.float32(0.9799641), np.float32(0.9790895), np.float32(0.97854716), np.float32(0.9790314), np.float32(0.97843665), np.float32(0.97834057), np.float32(0.9787877), np.float32(0.97809017), np.float32(0.97927606), np.float32(0.97991794), np.float32(0.980375), np.float32(0.98036844), np.float32(0.9811864), np.float32(0.98107314), np.float32(0.9809998), np.float32(0.981423), np.float32(0.9812393), np.float32(0.98151565), np.float32(0.98179805), np.float32(0.9814021), np.float32(0.9809871), np.float32(0.98093307), np.float32(0.9805486), np.float32(0.9809765), np.float32(0.98081446), np.float32(0.9814811), np.float32(0.9819579), np.float32(0.9818205), np.float32(0.98182917), np.float32(0.9819131), np.float32(0.981531), np.float32(0.98097515), np.float32(0.980031), np.float32(0.9800828), np.float32(0.97944325), np.float32(0.9795685), np.float32(0.9789301), np.float32(0.9777966), np.float32(0.97703063), np.float32(0.97703344), np.float32(0.97653425), np.float32(0.9772106), np.float32(0.97718346), np.float32(0.9772947), np.float32(0.9779895), np.float32(0.97733045), np.float32(0.9779553), np.float32(0.9781774), np.float32(0.979154), np.float32(0.97914904), np.float32(0.97945523), np.float32(0.97901857), np.float32(0.97848296), np.float32(0.9786042), np.float32(0.9785888), np.float32(0.9800496), np.float32(0.97977966), np.float32(0.9793564), np.float32(0.97902817), np.float32(0.9789701), np.float32(0.9791023), np.float32(0.9784168), np.float32(0.97798514), np.float32(0.9782537), np.float32(0.9776164), np.float32(0.97793317), np.float32(0.9780622), np.float32(0.97799665), np.float32(0.97801113), np.float32(0.97823346), np.float32(0.9775622), np.float32(0.9767984), np.float32(0.97708637), np.float32(0.9766585), np.float32(0.9774359), np.float32(0.976953), np.float32(0.97600937), np.float32(0.9756973), np.float32(0.9766585), np.float32(0.97510386), np.float32(0.9750753), np.float32(0.97493875), np.float32(0.9747465), np.float32(0.9734957), np.float32(0.9727984), np.float32(0.9727146), np.float32(0.9737134), np.float32(0.9741209), np.float32(0.9749781), np.float32(0.97481763), np.float32(0.9743025), np.float32(0.9729267), np.float32(0.9739093), np.float32(0.97498953), np.float32(0.97506034), np.float32(0.97559196), np.float32(0.9762715), np.float32(0.97622573), np.float32(0.9763425), np.float32(0.9761614), np.float32(0.97729015), np.float32(0.97741187), np.float32(0.9784052), np.float32(0.97844577), np.float32(0.97890556), np.float32(0.979234), np.float32(0.9797117), np.float32(0.9795409), np.float32(0.98067456), np.float32(0.98077947), np.float32(0.98033327), np.float32(0.98006094), np.float32(0.97984767), np.float32(0.98038656), np.float32(0.981716), np.float32(0.98239535), np.float32(0.98206735), np.float32(0.98161423), np.float32(0.98197365), np.float32(0.98232806), np.float32(0.98238623), np.float32(0.9821609), np.float32(0.9823086), np.float32(0.9823208), np.float32(0.9824532), np.float32(0.98110056), np.float32(0.9815745), np.float32(0.98199916), np.float32(0.9817438), np.float32(0.98100466), np.float32(0.9806652), np.float32(0.9802178), np.float32(0.9790835), np.float32(0.97844577), np.float32(0.978226), np.float32(0.9776599), np.float32(0.97792804), np.float32(0.9776199), np.float32(0.97651184), np.float32(0.97563213), np.float32(0.976024), np.float32(0.9753838), np.float32(0.9749977), np.float32(0.97480243), np.float32(0.97397196), np.float32(0.975444), np.float32(0.97377914), np.float32(0.9735859), np.float32(0.9744562), np.float32(0.97384936), np.float32(0.9725635), np.float32(0.9709236), np.float32(0.9716681), np.float32(0.9728368), np.float32(0.9756488), np.float32(0.97614926), np.float32(0.9786766), np.float32(0.97749203), np.float32(0.98012114), np.float32(0.98034394), np.float32(0.98009115), np.float32(0.98017645), np.float32(0.9802525), np.float32(0.97945833), np.float32(0.97932833), np.float32(0.9790187), np.float32(0.97943044), np.float32(0.97972244), np.float32(0.9802459), np.float32(0.9798917), np.float32(0.98031116), np.float32(0.9803626), np.float32(0.979289), np.float32(0.9783945), np.float32(0.97821265), np.float32(0.97768426), np.float32(0.9762037), np.float32(0.97645664), np.float32(0.9752491), np.float32(0.9727826), np.float32(0.9733844), np.float32(0.97121584), np.float32(0.9704742), np.float32(0.9691603), np.float32(0.9683109), np.float32(0.9689196), np.float32(0.9688542), np.float32(0.9683964), np.float32(0.9694179), np.float32(0.96998256), np.float32(0.97212946), np.float32(0.9728001), np.float32(0.9746344), np.float32(0.97417563), np.float32(0.97172505), np.float32(0.9695207), np.float32(0.9701371), np.float32(0.970404), np.float32(0.97318494), np.float32(0.97410697), np.float32(0.97377723), np.float32(0.9758068), np.float32(0.97622), np.float32(0.9737897), np.float32(0.97197795), np.float32(0.9697636), np.float32(0.9677564), np.float32(0.9686119), np.float32(0.97023106), np.float32(0.972209), np.float32(0.9723498), np.float32(0.9728679), np.float32(0.97319746), np.float32(0.97396886), np.float32(0.97388625), np.float32(0.97435784), np.float32(0.9733127), np.float32(0.9737302), np.float32(0.9729537), np.float32(0.9715666), np.float32(0.97278214), np.float32(0.9703446), np.float32(0.96907145), np.float32(0.96870697), np.float32(0.971447), np.float32(0.97332215), np.float32(0.97542816), np.float32(0.976488), np.float32(0.9774704), np.float32(0.9781154), np.float32(0.97973186), np.float32(0.980554), np.float32(0.98079336), np.float32(0.98154324), np.float32(0.98177284), np.float32(0.9818833), np.float32(0.9820424), np.float32(0.9824624), np.float32(0.9820118), np.float32(0.98225963), np.float32(0.98269546), np.float32(0.9824405), np.float32(0.98242676), np.float32(0.9822004), np.float32(0.9821232), np.float32(0.9823628), np.float32(0.98247033), np.float32(0.9815446), np.float32(0.9814797), np.float32(0.98199743), np.float32(0.9822197), np.float32(0.98189133), np.float32(0.9819894), np.float32(0.9830057), np.float32(0.9825644), np.float32(0.9830919), np.float32(0.9830155), np.float32(0.9837894), np.float32(0.9836393), np.float32(0.9839289), np.float32(0.9844715), np.float32(0.9841285), np.float32(0.9847476), np.float32(0.9845308), np.float32(0.9840424), np.float32(0.98436695), np.float32(0.98392254), np.float32(0.98422134), np.float32(0.98509383), np.float32(0.98485905), np.float32(0.985284), np.float32(0.9847937), np.float32(0.9844959), np.float32(0.9832252), np.float32(0.9831134), np.float32(0.9819785), np.float32(0.9808498), np.float32(0.979179), np.float32(0.9787459), np.float32(0.9766758), np.float32(0.97578216), np.float32(0.97461855), np.float32(0.9737419), np.float32(0.97228795), np.float32(0.9716585), np.float32(0.96965706), np.float32(0.967644), np.float32(0.96670735), np.float32(0.9680588), np.float32(0.96720797), np.float32(0.96871823), np.float32(0.96915954), np.float32(0.9710268), np.float32(0.9707281), np.float32(0.96978474), np.float32(0.96923345), np.float32(0.9711648), np.float32(0.9722438), np.float32(0.97318596), np.float32(0.97387856), np.float32(0.9741476), np.float32(0.9751957), np.float32(0.9764748), np.float32(0.97743726), np.float32(0.9773162), np.float32(0.9779017), np.float32(0.9785953), np.float32(0.9790757), np.float32(0.97910345), np.float32(0.98035985), np.float32(0.9796975), np.float32(0.9806239), np.float32(0.9808235), np.float32(0.98082787), np.float32(0.98132426), np.float32(0.98227453), np.float32(0.98322725), np.float32(0.9836379), np.float32(0.98495007), np.float32(0.9855924), np.float32(0.98663473), np.float32(0.9870564), np.float32(0.9875459), np.float32(0.9879874), np.float32(0.9882069), np.float32(0.98826027), np.float32(0.98840976), np.float32(0.9883748), np.float32(0.9885033), np.float32(0.9885562), np.float32(0.9884934), np.float32(0.98865664), np.float32(0.98812693), np.float32(0.9870193), np.float32(0.9865565), np.float32(0.9861079), np.float32(0.98556453), np.float32(0.9857151), np.float32(0.9852592), np.float32(0.9840693), np.float32(0.98333836), np.float32(0.9837457), np.float32(0.98261976), np.float32(0.98141587), np.float32(0.98056763), np.float32(0.9801861), np.float32(0.97899574), np.float32(0.97905135), np.float32(0.97859037), np.float32(0.97855514), np.float32(0.9782195), np.float32(0.97773224), np.float32(0.9775849), np.float32(0.97744274), np.float32(0.9777231), np.float32(0.9773801), np.float32(0.9780542), np.float32(0.97794026), np.float32(0.9782382), np.float32(0.97728366), np.float32(0.9797332), np.float32(0.978632), np.float32(0.9788811), np.float32(0.979731), np.float32(0.9796052), np.float32(0.9791226), np.float32(0.9783079), np.float32(0.9776267), np.float32(0.9771426), np.float32(0.97692174), np.float32(0.9763507), np.float32(0.97515047), np.float32(0.9733706), np.float32(0.9732056), np.float32(0.97079563), np.float32(0.9691498), np.float32(0.96519476), np.float32(0.9582893), np.float32(0.9612266), np.float32(0.9639119), np.float32(0.9555511), np.float32(0.9601531), np.float32(0.9581257), np.float32(0.9557462), np.float32(0.9457071), np.float32(0.93834037), np.float32(0.9419539), np.float32(0.94247085), np.float32(0.9461319), np.float32(0.9460723), np.float32(0.95187676), np.float32(0.95047134), np.float32(0.9540436), np.float32(0.9550214), np.float32(0.9496528), np.float32(0.95538163), np.float32(0.96342725), np.float32(0.96974397), np.float32(0.9724124), np.float32(0.97682524), np.float32(0.97840893), np.float32(0.9795814), np.float32(0.9813362), np.float32(0.98201984), np.float32(0.98233414), np.float32(0.9825415), np.float32(0.9816774), np.float32(0.982117), np.float32(0.9821292), np.float32(0.9825116), np.float32(0.98197925), np.float32(0.98124725), np.float32(0.98073363), np.float32(0.9804749), np.float32(0.9799835), np.float32(0.9796556), np.float32(0.979852), np.float32(0.9797662), np.float32(0.9789413), np.float32(0.9782909), np.float32(0.9773512), np.float32(0.9758261), np.float32(0.9768718), np.float32(0.97411704), np.float32(0.97524196), np.float32(0.9754141), np.float32(0.9726887), np.float32(0.9726768), np.float32(0.97198313), np.float32(0.97155297), np.float32(0.97041345), np.float32(0.96943766), np.float32(0.96686167), np.float32(0.9648404), np.float32(0.96252066), np.float32(0.9625015), np.float32(0.95954686), np.float32(0.9572189), np.float32(0.9527015), np.float32(0.95145), np.float32(0.94971657), np.float32(0.9535864)], 'MNELISNPAGQELRSTDRPMYGMASTAVNETIYMYGGFYGASPWNMEALWRLASTVEPKDLVQVKTDPTASPVLIYTQLIYPPGTHKLYTFGGHRPVNDPANISALIEASHHTEPLRYYVFDLHRGNWTPLQRLQTDGPLERYWHSATLGAPSHHSTKVDMYLFNGMNITGPVNDFWKYEFDSDAWSRLPLPSQTWQARCGHSSNMLSNGKMVVLGGYDCIGNYTTNPVIHKTLVGLNHAMVYNTLTQLWTNQTLRGPTPDSRTYHTAVTTKDDKVMICGGQDGAAQPFQTYISAAGDPSSMTAVLDTSQWTWLIPTPSPYQPFPRSFASAVLVNQTKVMVGFGINYHTIYDGMYVFDVTEGAWLPATSATAKTEGAGEPLWTEMSRLLFRIIFLAVFLTVVGILILQVRNSPIIDQKYYVHNNDYTVDVPDIRFCFDGWTSDNSKTSPYIQCATDFGDSCSQYLIDISKNVETGLNYYGTTLHCYLFRAPPNFRLGRTNDRMLSNGSYLKFYYYGDRLPSNVSHLHLVFYNKYHNPNLPVYHIDDPYDLPFSWYSDSEDAQFQSAEEENLRTENSFDLNPNVGSTSSFATIEHMMTGGELMNPSLFLHYAWIGVDQAFVANLDGLLTQLATAQDSETIRNATSTLNSQVYSSADCVPGLVEIISRSPHFQVRQLAAVELRKRISKWWMEVPEATQTSIRAQLLQIVLNEQQELVRHSVARVISSIARVDMPENKWPDLLAFLNQACASNNAIHREVGTYCLYTLFEVIADFFMNHTAPLFDLFSKTIVDPESKNVRVTTVLTLGKLAEFIDAEDKQNIKLFCDMIPATVNVLEQCLKDDDEENASKIFEVFDTLLMLDAPLLSKHLAELINFFLTIGGNRELDDALRVMALSFLMWAAVYKQNKIRTLKLVGFMVEQLMPIGTEADPEDIDEDSPSRLSYKVLNALASNMPPQQVFPIVMPLVLSYMQNPDPNYRKAAMMAFAVIIEGCAEFMSPKLNELLPIVCSGLQDPEIIVRRSACMALGCLAEELASDISEHHQVLLPLVFNLMSDTNPEVTKHACNALDAILEGLGTDVLQYLPMLMEKLLFLLDNASQTETKATVMAAIGSGAHAAGEAFQPYFGEVLPRIRHLMSLKETADDNLLRGVATDSAGAIAEAVGADIFRPYTQDLMNLAIEQLQLDTPRLRECSYAFFSILARVFGEEFAPYLSIIMPPILTSCKAEEKNEPGTLENTEIDLTLGDGDDDDDDFSAFNFNSAIADEKEFAADALGELFENTRTHFLPYVEPAVQELSELSYHLFDGVRKAVVGSLFGFLKTFYSLSEQGEWVAGLPVNYAVSENVANMTSIVLPTVLMMWKDEDDRMVVVQICQELIQSLKLMGPSIIAEHVEDISRNVLDIFEKKSVCQQAYDDEDLVDEDEEAESESLLIGAAADLVAALCEVLGEGYSSYFDVFLPLISKYYKKTKSSSERSMAIGCLGECIVGVKSAVTPHTERLLQLFTKACEDEDQTVKSNASYAVGMLVTHSQIDLSSQYPAILAALHPLFHNQTLVNTTDNATGAVARLILAHPDALPLDQVLPVFTGALPLKADYMENEPVFKCVIQLFHSNNAFVLGHIPQFLQVFAHVLADEAQLSEPTRGQLVELVRAIHAQSPDLNIATSDLGRFLQ': [np.float32(0.8096889), np.float32(0.5826013), np.float32(0.5720929), np.float32(0.5528034), np.float32(0.54718584), np.float32(0.56522036), np.float32(0.5504928), np.float32(0.55330485), np.float32(0.49658984), np.float32(0.47605193), np.float32(0.44348812), np.float32(0.4344839), np.float32(0.39553815), np.float32(0.35765275), np.float32(0.31615707), np.float32(0.29845032), np.float32(0.2613606), np.float32(0.26526412), np.float32(0.27071428), np.float32(0.25278345), np.float32(0.21248972), np.float32(0.21462439), np.float32(0.20024884), np.float32(0.18369235), np.float32(0.18145661), np.float32(0.1399275), np.float32(0.120194905), np.float32(0.11056692), np.float32(0.090474114), np.float32(0.082105964), np.float32(0.068998344), np.float32(0.067850314), np.float32(0.06764221), np.float32(0.062256087), np.float32(0.057652187), np.float32(0.055423252), np.float32(0.052190285), np.float32(0.04681406), np.float32(0.042140346), np.float32(0.045558825), np.float32(0.039598264), np.float32(0.036331598), np.float32(0.03672554), np.float32(0.039361287), np.float32(0.042892385), np.float32(0.051037427), np.float32(0.059824243), np.float32(0.07014691), np.float32(0.07494841), np.float32(0.07234691), np.float32(0.071816534), np.float32(0.07628828), np.float32(0.07050044), np.float32(0.07497997), np.float32(0.07565831), np.float32(0.07973021), np.float32(0.087443255), np.float32(0.09730717), np.float32(0.1054659), np.float32(0.104991496), np.float32(0.10682041), np.float32(0.104149066), np.float32(0.10180092), np.float32(0.079893656), np.float32(0.080471255), np.float32(0.07533492), np.float32(0.06645871), np.float32(0.060018245), np.float32(0.056635197), np.float32(0.04860053), np.float32(0.041521203), np.float32(0.043514177), np.float32(0.042988468), np.float32(0.044832412), np.float32(0.043937184), np.float32(0.04262856), np.float32(0.044408053), np.float32(0.03838103), np.float32(0.03549797), np.float32(0.033425584), np.float32(0.03338337), np.float32(0.03211761), np.float32(0.03296688), np.float32(0.033033285), np.float32(0.036702562), np.float32(0.041244645), np.float32(0.04670382), np.float32(0.051838633), np.float32(0.057317056), np.float32(0.065829806), np.float32(0.070276566), np.float32(0.06758809), np.float32(0.06664006), np.float32(0.067879826), np.float32(0.06215427), np.float32(0.049227484), np.float32(0.04964194), np.float32(0.04644144), np.float32(0.046012014), np.float32(0.047514606), np.float32(0.052819006), np.float32(0.058153436), np.float32(0.064670615), np.float32(0.07305428), np.float32(0.06665608), np.float32(0.06625694), np.float32(0.06102574), np.float32(0.053346075), np.float32(0.045850325), np.float32(0.040368076), np.float32(0.035542835), np.float32(0.03368407), np.float32(0.030476477), np.float32(0.029697537), np.float32(0.030307915), np.float32(0.03548865), np.float32(0.03356731), np.float32(0.033395212), np.float32(0.035144523), np.float32(0.037603173), np.float32(0.037497252), np.float32(0.03936391), np.float32(0.038019594), np.float32(0.038457163), np.float32(0.036363948), np.float32(0.03656714), np.float32(0.03392927), np.float32(0.034634426), np.float32(0.037368905), np.float32(0.03791953), np.float32(0.040963553), np.float32(0.040126927), np.float32(0.039070673), np.float32(0.04133646), np.float32(0.04270425), np.float32(0.04327733), np.float32(0.04447142), np.float32(0.042186536), np.float32(0.045854546), np.float32(0.048269305), np.float32(0.055751644), np.float32(0.055034086), np.float32(0.05594836), np.float32(0.06528057), np.float32(0.072060294), np.float32(0.07201495), np.float32(0.08192617), np.float32(0.0698338), np.float32(0.061982278), np.float32(0.048000228), np.float32(0.041568775), np.float32(0.03755317), np.float32(0.032335132), np.float32(0.030240167), np.float32(0.028233152), np.float32(0.030318454), np.float32(0.032363284), np.float32(0.034080815), np.float32(0.036960334), np.float32(0.037194442), np.float32(0.037882093), np.float32(0.0425256), np.float32(0.044973295), np.float32(0.04674921), np.float32(0.041838415), np.float32(0.039787762), np.float32(0.03800037), np.float32(0.03297278), np.float32(0.030112678), np.float32(0.026377995), np.float32(0.025314383), np.float32(0.029522646), np.float32(0.03290125), np.float32(0.038924504), np.float32(0.04267532), np.float32(0.045237944), np.float32(0.050708577), np.float32(0.051524635), np.float32(0.055974547), np.float32(0.05658632), np.float32(0.059580214), np.float32(0.064492196), np.float32(0.06810913), np.float32(0.06458834), np.float32(0.062287267), np.float32(0.0645905), np.float32(0.061039254), np.float32(0.059825163), np.float32(0.060215116), np.float32(0.062666304), np.float32(0.061419338), np.float32(0.06676534), np.float32(0.0707639), np.float32(0.0794571), np.float32(0.07938641), np.float32(0.072425395), np.float32(0.06956291), np.float32(0.07097346), np.float32(0.0763352), np.float32(0.07579832), np.float32(0.06506987), np.float32(0.06083897), np.float32(0.04732044), np.float32(0.042385284), np.float32(0.036539257), np.float32(0.031164138), np.float32(0.026884478), np.float32(0.02456089), np.float32(0.023414224), np.float32(0.021927565), np.float32(0.02130729), np.float32(0.020915529), np.float32(0.022014733), np.float32(0.021370968), np.float32(0.020815844), np.float32(0.021563878), np.float32(0.021346359), np.float32(0.021315774), np.float32(0.020214533), np.float32(0.021100728), np.float32(0.021741511), np.float32(0.018412465), np.float32(0.017417887), np.float32(0.016649373), np.float32(0.017628783), np.float32(0.02027783), np.float32(0.024783427), np.float32(0.03032139), np.float32(0.034281623), np.float32(0.033883926), np.float32(0.033444464), np.float32(0.03033103), np.float32(0.032295253), np.float32(0.030487057), np.float32(0.027845133), np.float32(0.027967587), np.float32(0.030771751), np.float32(0.029739385), np.float32(0.027159736), np.float32(0.027824545), np.float32(0.027760692), np.float32(0.029172078), np.float32(0.03315422), np.float32(0.03662679), np.float32(0.039962444), np.float32(0.045885697), np.float32(0.053420193), np.float32(0.059315603), np.float32(0.06441488), np.float32(0.07498081), np.float32(0.07789442), np.float32(0.083304375), np.float32(0.08282796), np.float32(0.07088185), np.float32(0.07117564), np.float32(0.07619555), np.float32(0.06928122), np.float32(0.069051296), np.float32(0.07921486), np.float32(0.07611838), np.float32(0.08445425), np.float32(0.09636583), np.float32(0.095991366), np.float32(0.08457702), np.float32(0.06922609), np.float32(0.06400421), np.float32(0.0560606), np.float32(0.0497718), np.float32(0.046849452), np.float32(0.040890295), np.float32(0.042596456), np.float32(0.052443177), np.float32(0.051182065), np.float32(0.048573546), np.float32(0.050655223), np.float32(0.054282825), np.float32(0.054071024), np.float32(0.05490075), np.float32(0.056144156), np.float32(0.05086589), np.float32(0.05241252), np.float32(0.05407817), np.float32(0.054265328), np.float32(0.05450382), np.float32(0.04404878), np.float32(0.04257255), np.float32(0.045602594), np.float32(0.04425834), np.float32(0.05712405), np.float32(0.060671348), np.float32(0.0676795), np.float32(0.0795728), np.float32(0.0841264), np.float32(0.07596597), np.float32(0.069967635), np.float32(0.068183035), np.float32(0.06286403), np.float32(0.057858586), np.float32(0.05874339), np.float32(0.051827658), np.float32(0.0465706), np.float32(0.04494154), np.float32(0.042740658), np.float32(0.042177793), np.float32(0.043657873), np.float32(0.0471668), np.float32(0.055949394), np.float32(0.05812947), np.float32(0.060202163), np.float32(0.06222926), np.float32(0.063223176), np.float32(0.062147677), np.float32(0.060902216), np.float32(0.0639877), np.float32(0.071007065), np.float32(0.07231731), np.float32(0.073342875), np.float32(0.077720046), np.float32(0.0795051), np.float32(0.071897395), np.float32(0.06454535), np.float32(0.06276609), np.float32(0.055200778), np.float32(0.06305804), np.float32(0.06211141), np.float32(0.06922783), np.float32(0.07090429), np.float32(0.07420993), np.float32(0.072221495), np.float32(0.068145975), np.float32(0.05915322), np.float32(0.05202662), np.float32(0.046958707), np.float32(0.0415757), np.float32(0.04119211), np.float32(0.034744944), np.float32(0.034943443), np.float32(0.03478804), np.float32(0.029783944), np.float32(0.034376405), np.float32(0.03201163), np.float32(0.03316733), np.float32(0.03484313), np.float32(0.038854115), np.float32(0.04039514), np.float32(0.035945717), np.float32(0.04281599), np.float32(0.040469456), np.float32(0.04518594), np.float32(0.043623284), np.float32(0.04648849), np.float32(0.05526373), np.float32(0.05143004), np.float32(0.053187627), np.float32(0.05728015), np.float32(0.05878261), np.float32(0.05736239), np.float32(0.06501431), np.float32(0.081505604), np.float32(0.08807933), np.float32(0.09583664), np.float32(0.11931592), np.float32(0.1422561), np.float32(0.18372323), np.float32(0.21036902), np.float32(0.20886414), np.float32(0.2766327), np.float32(0.3738305), np.float32(0.41703403), np.float32(0.43390274), np.float32(0.45149267), np.float32(0.43580437), np.float32(0.43803945), np.float32(0.40913147), np.float32(0.4188161), np.float32(0.36282513), np.float32(0.34119222), np.float32(0.3563528), np.float32(0.35038805), np.float32(0.37624663), np.float32(0.3989812), np.float32(0.36521995), np.float32(0.35364994), np.float32(0.32408184), np.float32(0.33357146), np.float32(0.28365967), np.float32(0.24430841), np.float32(0.20574163), np.float32(0.19404441), np.float32(0.16779578), np.float32(0.13981083), np.float32(0.12667535), np.float32(0.12493917), np.float32(0.12677635), np.float32(0.12678829), np.float32(0.13615078), np.float32(0.1556269), np.float32(0.17777301), np.float32(0.18427765), np.float32(0.18264587), np.float32(0.20076486), np.float32(0.19875194), np.float32(0.18470144), np.float32(0.16195995), np.float32(0.1717182), np.float32(0.17639357), np.float32(0.17861046), np.float32(0.17617753), np.float32(0.19191666), np.float32(0.19367248), np.float32(0.21859957), np.float32(0.2304216), np.float32(0.25167572), np.float32(0.23848557), np.float32(0.21347453), np.float32(0.21981886), np.float32(0.20187406), np.float32(0.22081406), np.float32(0.23120935), np.float32(0.2088086), np.float32(0.21391174), np.float32(0.19977343), np.float32(0.19788118), np.float32(0.1793148), np.float32(0.17724434), np.float32(0.14914607), np.float32(0.13119671), np.float32(0.146264), np.float32(0.13886449), np.float32(0.12717962), np.float32(0.09425076), np.float32(0.09530429), np.float32(0.08633094), np.float32(0.097547196), np.float32(0.096812606), np.float32(0.08628228), np.float32(0.08130458), np.float32(0.08625789), np.float32(0.08567371), np.float32(0.07918746), np.float32(0.08926472), np.float32(0.082610644), np.float32(0.0855495), np.float32(0.08225614), np.float32(0.09539002), np.float32(0.108193055), np.float32(0.113996446), np.float32(0.13580373), np.float32(0.14561956), np.float32(0.15322192), np.float32(0.15816952), np.float32(0.13176687), np.float32(0.124557756), np.float32(0.10789828), np.float32(0.09946671), np.float32(0.09221366), np.float32(0.08181429), np.float32(0.073852845), np.float32(0.072187446), np.float32(0.066908985), np.float32(0.064278394), np.float32(0.06826769), np.float32(0.06918672), np.float32(0.07205449), np.float32(0.07002899), np.float32(0.0758882), np.float32(0.07524874), np.float32(0.07709271), np.float32(0.07198612), np.float32(0.07122052), np.float32(0.064116314), np.float32(0.056506336), np.float32(0.05208143), np.float32(0.048113607), np.float32(0.04504255), np.float32(0.040923763), np.float32(0.03909348), np.float32(0.040319674), np.float32(0.043066565), np.float32(0.043241493), np.float32(0.044284754), np.float32(0.0453225), np.float32(0.040946685), np.float32(0.04123345), np.float32(0.03945649), np.float32(0.03821594), np.float32(0.039573707), np.float32(0.03864967), np.float32(0.043365266), np.float32(0.04733235), np.float32(0.052406084), np.float32(0.052486755), np.float32(0.05427214), np.float32(0.056899816), np.float32(0.067336254), np.float32(0.07460372), np.float32(0.07514654), np.float32(0.07636101), np.float32(0.07362846), np.float32(0.072296254), np.float32(0.07033155), np.float32(0.06617237), np.float32(0.06515731), np.float32(0.06373501), np.float32(0.06344811), np.float32(0.06131263), np.float32(0.06455894), np.float32(0.060678743), np.float32(0.060072124), np.float32(0.058934398), np.float32(0.05536301), np.float32(0.055779852), np.float32(0.054464072), np.float32(0.05040058), np.float32(0.04588723), np.float32(0.04469874), np.float32(0.039560053), np.float32(0.032665417), np.float32(0.02878478), np.float32(0.027319115), np.float32(0.026596744), np.float32(0.02874751), np.float32(0.02933992), np.float32(0.030781738), np.float32(0.035876404), np.float32(0.04060901), np.float32(0.04966918), np.float32(0.049303796), np.float32(0.050662942), np.float32(0.04915841), np.float32(0.047025815), np.float32(0.049242996), np.float32(0.046289574), np.float32(0.04716042), np.float32(0.047228154), np.float32(0.05101964), np.float32(0.05010964), np.float32(0.052052926), np.float32(0.0555089), np.float32(0.060293455), np.float32(0.062115677), np.float32(0.0664589), np.float32(0.07163076), np.float32(0.07822224), np.float32(0.07132005), np.float32(0.074156106), np.float32(0.0763248), np.float32(0.07805816), np.float32(0.08574497), np.float32(0.07765744), np.float32(0.07524667), np.float32(0.082709156), np.float32(0.09934505), np.float32(0.11545575), np.float32(0.12886398), np.float32(0.14783052), np.float32(0.18383288), np.float32(0.23442478), np.float32(0.28598976), np.float32(0.30447865), np.float32(0.30482683), np.float32(0.31423053), np.float32(0.293218), np.float32(0.3661662), np.float32(0.3956851), np.float32(0.4663252), np.float32(0.5137358), np.float32(0.5462979), np.float32(0.55782545), np.float32(0.53988475), np.float32(0.5662319), np.float32(0.5339156), np.float32(0.5449667), np.float32(0.5147605), np.float32(0.5330285), np.float32(0.4681706), np.float32(0.39026126), np.float32(0.3565414), np.float32(0.32242846), np.float32(0.3027312), np.float32(0.2998702), np.float32(0.29727307), np.float32(0.29557073), np.float32(0.27822155), np.float32(0.21131451), np.float32(0.19678783), np.float32(0.1855119), np.float32(0.13625115), np.float32(0.10702837), np.float32(0.09092887), np.float32(0.0888168), np.float32(0.08670409), np.float32(0.10173614), np.float32(0.081100464), np.float32(0.06872069), np.float32(0.058905408), np.float32(0.04919792), np.float32(0.040720306), np.float32(0.033568013), np.float32(0.028471665), np.float32(0.03023033), np.float32(0.027853841), np.float32(0.026199367), np.float32(0.024460133), np.float32(0.02914038), np.float32(0.029284457), np.float32(0.028909089), np.float32(0.02839846), np.float32(0.028468307), np.float32(0.026171818), np.float32(0.025338506), np.float32(0.023140127), np.float32(0.023820827), np.float32(0.025749784), np.float32(0.024969667), np.float32(0.021932302), np.float32(0.02415362), np.float32(0.023937918), np.float32(0.023316273), np.float32(0.026390301), np.float32(0.03223113), np.float32(0.03452365), np.float32(0.04130873), np.float32(0.048767548), np.float32(0.051407743), np.float32(0.062221166), np.float32(0.07298335), np.float32(0.07976181), np.float32(0.09035997), np.float32(0.0929336), np.float32(0.09920028), np.float32(0.109842725), np.float32(0.12918173), np.float32(0.13151416), np.float32(0.13844848), np.float32(0.14958179), np.float32(0.15577634), np.float32(0.16561975), np.float32(0.1834298), np.float32(0.18572953), np.float32(0.18690395), np.float32(0.20278408), np.float32(0.22722049), np.float32(0.26083842), np.float32(0.23466021), np.float32(0.23479949), np.float32(0.23683274), np.float32(0.20848833), np.float32(0.18499854), np.float32(0.13376917), np.float32(0.11963436), np.float32(0.11337008), np.float32(0.08548465), np.float32(0.08621054), np.float32(0.09198051), np.float32(0.09297759), np.float32(0.08792916), np.float32(0.0901459), np.float32(0.08778498), np.float32(0.086758435), np.float32(0.081945375), np.float32(0.07721345), np.float32(0.07697613), np.float32(0.076183036), np.float32(0.069187716), np.float32(0.0691378), np.float32(0.062222045), np.float32(0.056672562), np.float32(0.05094738), np.float32(0.051384836), np.float32(0.05429595), np.float32(0.056237664), np.float32(0.059219074), np.float32(0.06291439), np.float32(0.06745924), np.float32(0.06979824), np.float32(0.069966346), np.float32(0.07116154), np.float32(0.07323066), np.float32(0.070066765), np.float32(0.068904504), np.float32(0.07414805), np.float32(0.08149091), np.float32(0.08255952), np.float32(0.08848712), np.float32(0.09453267), np.float32(0.09280925), np.float32(0.08867594), np.float32(0.09423597), np.float32(0.0996784), np.float32(0.095250525), np.float32(0.0890972), np.float32(0.09390557), np.float32(0.09384773), np.float32(0.08063083), np.float32(0.07153682), np.float32(0.07453998), np.float32(0.078829706), np.float32(0.074167185), np.float32(0.08095221), np.float32(0.08452627), np.float32(0.08875461), np.float32(0.075556524), np.float32(0.0726339), np.float32(0.07226898), np.float32(0.065189905), np.float32(0.05924596), np.float32(0.05150117), np.float32(0.051205136), np.float32(0.052481953), np.float32(0.045165256), np.float32(0.044344984), np.float32(0.045800447), np.float32(0.042676702), np.float32(0.03893319), np.float32(0.042483352), np.float32(0.052561734), np.float32(0.049852148), np.float32(0.058021832), np.float32(0.062346783), np.float32(0.07465829), np.float32(0.07756902), np.float32(0.08391626), np.float32(0.0844884), np.float32(0.07287464), np.float32(0.06824216), np.float32(0.077793755), np.float32(0.06923431), np.float32(0.06266635), np.float32(0.061213844), np.float32(0.0648907), np.float32(0.06347227), np.float32(0.06170885), np.float32(0.05869706), np.float32(0.05726024), np.float32(0.060642835), np.float32(0.06269863), np.float32(0.067293726), np.float32(0.07440178), np.float32(0.08049329), np.float32(0.07628798), np.float32(0.07315743), np.float32(0.067393966), np.float32(0.07229453), np.float32(0.0715911), np.float32(0.0586847), np.float32(0.04824994), np.float32(0.04480219), np.float32(0.047742028), np.float32(0.04035635), np.float32(0.03373431), np.float32(0.03631695), np.float32(0.037887063), np.float32(0.03257497), np.float32(0.029603302), np.float32(0.035128243), np.float32(0.03439828), np.float32(0.028959269), np.float32(0.026468802), np.float32(0.029904658), np.float32(0.028825417), np.float32(0.025265949), np.float32(0.02463369), np.float32(0.024772862), np.float32(0.024204873), np.float32(0.024791498), np.float32(0.024826037), np.float32(0.024505384), np.float32(0.022733225), np.float32(0.021313297), np.float32(0.02326092), np.float32(0.025714014), np.float32(0.02449719), np.float32(0.025802167), np.float32(0.03275474), np.float32(0.033806674), np.float32(0.035009913), np.float32(0.037438344), np.float32(0.044331133), np.float32(0.046275366), np.float32(0.061735276), np.float32(0.07810415), np.float32(0.09122002), np.float32(0.09549339), np.float32(0.10165139), np.float32(0.10924163), np.float32(0.10480031), np.float32(0.09714199), np.float32(0.089942284), np.float32(0.079045095), np.float32(0.07283534), np.float32(0.06477105), np.float32(0.062328193), np.float32(0.06401059), np.float32(0.061195772), np.float32(0.05778511), np.float32(0.059460826), np.float32(0.06650674), np.float32(0.05739909), np.float32(0.05188262), np.float32(0.056941487), np.float32(0.063541256), np.float32(0.06325977), np.float32(0.06155622), np.float32(0.06162303), np.float32(0.067201816), np.float32(0.059249695), np.float32(0.04776924), np.float32(0.051912524), np.float32(0.047495376), np.float32(0.044101458), np.float32(0.042983864), np.float32(0.05073988), np.float32(0.050810833), np.float32(0.047721654), np.float32(0.0535187), np.float32(0.06256476), np.float32(0.056073636), np.float32(0.049994316), np.float32(0.06473958), np.float32(0.06603835), np.float32(0.050872132), np.float32(0.056060966), np.float32(0.070274666), np.float32(0.059212312), np.float32(0.050298985), np.float32(0.055520006), np.float32(0.059655435), np.float32(0.055488642), np.float32(0.05535519), np.float32(0.063606575), np.float32(0.08435492), np.float32(0.081417456), np.float32(0.082167506), np.float32(0.09516316), np.float32(0.0986542), np.float32(0.0869844), np.float32(0.08087395), np.float32(0.095296055), np.float32(0.08570278), np.float32(0.07390675), np.float32(0.08145253), np.float32(0.08559157), np.float32(0.07567863), np.float32(0.079246), np.float32(0.09362868), np.float32(0.09355217), np.float32(0.09053731), np.float32(0.091367796), np.float32(0.10182827), np.float32(0.08888208), np.float32(0.07374122), np.float32(0.061568525), np.float32(0.0636123), np.float32(0.046668377), np.float32(0.035166867), np.float32(0.033515148), np.float32(0.036162127), np.float32(0.03156057), np.float32(0.027557675), np.float32(0.030699225), np.float32(0.031313147), np.float32(0.027342109), np.float32(0.028479995), np.float32(0.031410106), np.float32(0.031074915), np.float32(0.032291416), np.float32(0.035212725), np.float32(0.03888888), np.float32(0.044399403), np.float32(0.04751576), np.float32(0.04823756), np.float32(0.05019666), np.float32(0.04543936), np.float32(0.044970863), np.float32(0.045809623), np.float32(0.04694437), np.float32(0.039768267), np.float32(0.037552103), np.float32(0.038042065), np.float32(0.036562394), np.float32(0.027536904), np.float32(0.028494002), np.float32(0.029789256), np.float32(0.025470916), np.float32(0.024648635), np.float32(0.026245806), np.float32(0.025507938), np.float32(0.022010447), np.float32(0.02120525), np.float32(0.019987855), np.float32(0.01903381), np.float32(0.018380884), np.float32(0.01672948), np.float32(0.014951754), np.float32(0.01625076), np.float32(0.015664656), np.float32(0.015265515), np.float32(0.018087497), np.float32(0.02086063), np.float32(0.020070517), np.float32(0.020468602), np.float32(0.023402017), np.float32(0.025198963), np.float32(0.024131209), np.float32(0.031688366), np.float32(0.035852004), np.float32(0.03743801), np.float32(0.038209375), np.float32(0.04375067), np.float32(0.045540083), np.float32(0.049912624), np.float32(0.060063522), np.float32(0.07369666), np.float32(0.08205249), np.float32(0.08806823), np.float32(0.10354188), np.float32(0.13110945), np.float32(0.16259003), np.float32(0.17500967), np.float32(0.2262563), np.float32(0.30055508), np.float32(0.3312861), np.float32(0.34978807), np.float32(0.36820447), np.float32(0.3911168), np.float32(0.4364723), np.float32(0.38591072), np.float32(0.3784222), np.float32(0.34649456), np.float32(0.3610644), np.float32(0.367091), np.float32(0.31570166), np.float32(0.27665025), np.float32(0.279204), np.float32(0.24446799), np.float32(0.20740639), np.float32(0.17861228), np.float32(0.1826777), np.float32(0.17544115), np.float32(0.18090767), np.float32(0.15340607), np.float32(0.14471535), np.float32(0.13895673), np.float32(0.12735647), np.float32(0.112296626), np.float32(0.09502589), np.float32(0.10952957), np.float32(0.099329844), np.float32(0.08690152), np.float32(0.07842854), np.float32(0.08114541), np.float32(0.079829864), np.float32(0.07542569), np.float32(0.06498758), np.float32(0.06708547), np.float32(0.06827966), np.float32(0.06986159), np.float32(0.07240178), np.float32(0.08610013), np.float32(0.08553016), np.float32(0.08118944), np.float32(0.081343025), np.float32(0.073600024), np.float32(0.066820845), np.float32(0.06537604), np.float32(0.06204082), np.float32(0.048887827), np.float32(0.04569846), np.float32(0.05138027), np.float32(0.049477194), np.float32(0.048178114), np.float32(0.048700627), np.float32(0.049836926), np.float32(0.043889467), np.float32(0.038606234), np.float32(0.043792333), np.float32(0.045696773), np.float32(0.04239713), np.float32(0.044748563), np.float32(0.052838583), np.float32(0.047129586), np.float32(0.04285748), np.float32(0.04011582), np.float32(0.040089816), np.float32(0.043113574), np.float32(0.039135803), np.float32(0.04086944), np.float32(0.04946283), np.float32(0.0536953), np.float32(0.059953067), np.float32(0.06535188), np.float32(0.06856033), np.float32(0.071773775), np.float32(0.08284477), np.float32(0.09302259), np.float32(0.098535486), np.float32(0.11989168), np.float32(0.12556463), np.float32(0.13751335), np.float32(0.052179612), np.float32(0.05573903), np.float32(0.059288237), np.float32(0.056671225), np.float32(0.04981644), np.float32(0.048324864), np.float32(0.051867332), np.float32(0.048025772), np.float32(0.03979965), np.float32(0.035218474), np.float32(0.037636586), np.float32(0.036299262), np.float32(0.03220234), np.float32(0.033035446), np.float32(0.03420486), np.float32(0.030634928), np.float32(0.028765503), np.float32(0.03381577), np.float32(0.036213465), np.float32(0.032193545), np.float32(0.032119855), np.float32(0.035858188), np.float32(0.03364135), np.float32(0.029433005), np.float32(0.028791966), np.float32(0.030596927), np.float32(0.027980203), np.float32(0.027358828), np.float32(0.030890925), np.float32(0.031058237), np.float32(0.026896862), np.float32(0.026661607), np.float32(0.030078635), np.float32(0.030206447), np.float32(0.026908671), np.float32(0.027230956), np.float32(0.031221155), np.float32(0.030913295), np.float32(0.029928155), np.float32(0.03433356), np.float32(0.041703295), np.float32(0.04044863), np.float32(0.039909936), np.float32(0.04535347), np.float32(0.051731084), np.float32(0.047834434), np.float32(0.045048844), np.float32(0.055880573), np.float32(0.055773437), np.float32(0.044022795), np.float32(0.04276311), np.float32(0.046178795), np.float32(0.041821003), np.float32(0.03866873), np.float32(0.042102974), np.float32(0.049198188), np.float32(0.04758808), np.float32(0.046733987), np.float32(0.06077524), np.float32(0.070640005), np.float32(0.066059306), np.float32(0.0715372), np.float32(0.08221808), np.float32(0.07855726), np.float32(0.06607087), np.float32(0.058654856), np.float32(0.058824267), np.float32(0.051867634), np.float32(0.039341573), np.float32(0.042340666), np.float32(0.04433265), np.float32(0.035613526), np.float32(0.030576516), np.float32(0.035734825), np.float32(0.038135003), np.float32(0.033288047), np.float32(0.0337689), np.float32(0.03972455), np.float32(0.036188785), np.float32(0.030975437), np.float32(0.037612613), np.float32(0.04616169), np.float32(0.04249799), np.float32(0.04035397), np.float32(0.047029544), np.float32(0.04838256), np.float32(0.05022379), np.float32(0.04799392), np.float32(0.054481532), np.float32(0.058021113), np.float32(0.05684548), np.float32(0.05648682), np.float32(0.059948444), np.float32(0.059953313), np.float32(0.06159475), np.float32(0.07055187), np.float32(0.081968255), np.float32(0.08374747), np.float32(0.08329001), np.float32(0.10298277), np.float32(0.1322689), np.float32(0.13168855), np.float32(0.1490772), np.float32(0.16760962), np.float32(0.17328997), np.float32(0.15794165), np.float32(0.14520027), np.float32(0.1327947), np.float32(0.12634712), np.float32(0.10297495), np.float32(0.08636369), np.float32(0.08661173), np.float32(0.094593585), np.float32(0.08357576), np.float32(0.07744952), np.float32(0.09739849), np.float32(0.10687194), np.float32(0.08554021), np.float32(0.09105179), np.float32(0.09691673), np.float32(0.083118126), np.float32(0.07243049), np.float32(0.07395555), np.float32(0.07492417), np.float32(0.07100814), np.float32(0.072911374), np.float32(0.07439137), np.float32(0.07484752), np.float32(0.071039125), np.float32(0.073588826), np.float32(0.07923026), np.float32(0.07897977), np.float32(0.07574582), np.float32(0.08238067), np.float32(0.09148022), np.float32(0.09332971), np.float32(0.09555992), np.float32(0.108267024), np.float32(0.13755436), np.float32(0.1465448), np.float32(0.14851692), np.float32(0.15647852), np.float32(0.15020792), np.float32(0.1420738), np.float32(0.13962632), np.float32(0.15019527), np.float32(0.14911163), np.float32(0.14924483), np.float32(0.14612247), np.float32(0.12995915), np.float32(0.12500389), np.float32(0.11967323), np.float32(0.12501228), np.float32(0.11686215), np.float32(0.11516359), np.float32(0.11482472), np.float32(0.10601104), np.float32(0.11421614), np.float32(0.12793952), np.float32(0.124364816), np.float32(0.114387535), np.float32(0.10781418), np.float32(0.09588127), np.float32(0.075131044), np.float32(0.06510222), np.float32(0.06724945), np.float32(0.05839619), np.float32(0.058048274), np.float32(0.061290298), np.float32(0.058030747), np.float32(0.058460392), np.float32(0.06345962), np.float32(0.070533), np.float32(0.07208305), np.float32(0.061665125), np.float32(0.06697422), np.float32(0.07428959), np.float32(0.064519934), np.float32(0.05671345), np.float32(0.056150753), np.float32(0.056148846), np.float32(0.04728437), np.float32(0.03967131), np.float32(0.04014243), np.float32(0.038600296), np.float32(0.031806078), np.float32(0.030238831), np.float32(0.035251472), np.float32(0.035187956), np.float32(0.031803206), np.float32(0.031800497), np.float32(0.037397474), np.float32(0.03610995), np.float32(0.032808498), np.float32(0.030868994), np.float32(0.032738205), np.float32(0.029620135), np.float32(0.02423459), np.float32(0.026383426), np.float32(0.024537954), np.float32(0.021965262), np.float32(0.022321872), np.float32(0.024693722), np.float32(0.025986128), np.float32(0.025826832), np.float32(0.027770435), np.float32(0.033047147), np.float32(0.03644531), np.float32(0.040894464), np.float32(0.05200403), np.float32(0.061707716), np.float32(0.07354831), np.float32(0.11204569), np.float32(0.15741241), np.float32(0.19455649), np.float32(0.20036325), np.float32(0.2302942), np.float32(0.26844287), np.float32(0.29063606), np.float32(0.28487617), np.float32(0.3140637), np.float32(0.36149958), np.float32(0.39784518), np.float32(0.3919895), np.float32(0.40829474), np.float32(0.4462336), np.float32(0.48218018), np.float32(0.4839564), np.float32(0.5281154), np.float32(0.57768315), np.float32(0.6435706), np.float32(0.7013458), np.float32(0.7848785), np.float32(0.82543004), np.float32(0.86653596), np.float32(0.8883527), np.float32(0.8979333), np.float32(0.9020583), np.float32(0.90407175), np.float32(0.89484787), np.float32(0.898807), np.float32(0.9120279), np.float32(0.91335523), np.float32(0.8983303), np.float32(0.91271245), np.float32(0.9137495), np.float32(0.910926), np.float32(0.870512), np.float32(0.84718883), np.float32(0.84826654), np.float32(0.8363298), np.float32(0.8210607), np.float32(0.78862387), np.float32(0.73259044), np.float32(0.6430644), np.float32(0.57758707), np.float32(0.5392992), np.float32(0.47349298), np.float32(0.4040925), np.float32(0.35015586), np.float32(0.23629536), np.float32(0.20284098), np.float32(0.2012041), np.float32(0.24005201), np.float32(0.21637774), np.float32(0.20239717), np.float32(0.19655798), np.float32(0.20372131), np.float32(0.19841008), np.float32(0.19450314), np.float32(0.15851644), np.float32(0.16899988), np.float32(0.16444433), np.float32(0.14752237), np.float32(0.16257463), np.float32(0.16438392), np.float32(0.1422466), np.float32(0.14561819), np.float32(0.1813068), np.float32(0.18784587), np.float32(0.14439763), np.float32(0.14597206), np.float32(0.1732346), np.float32(0.14383663), np.float32(0.113180704), np.float32(0.123804055), np.float32(0.13325873), np.float32(0.1038268), np.float32(0.09211334), np.float32(0.0954828), np.float32(0.098441094), np.float32(0.08472393), np.float32(0.0821136), np.float32(0.099614784), np.float32(0.10351077), np.float32(0.08533185), np.float32(0.082322024), np.float32(0.082431346), np.float32(0.06664488), np.float32(0.06062647), np.float32(0.055165946), np.float32(0.06171883), np.float32(0.052609567), np.float32(0.042782936), np.float32(0.04764591), np.float32(0.04817626), np.float32(0.039509136), np.float32(0.040853817), np.float32(0.04496538), np.float32(0.042011578), np.float32(0.0417014), np.float32(0.046544906), np.float32(0.055695176), np.float32(0.053603522), np.float32(0.054563157), np.float32(0.06017516), np.float32(0.054892525), np.float32(0.049599722), np.float32(0.05267452), np.float32(0.052805874), np.float32(0.058105197), np.float32(0.055088952), np.float32(0.057782173), np.float32(0.054926995), np.float32(0.057455696), np.float32(0.05669283), np.float32(0.06223401), np.float32(0.075197354), np.float32(0.07600308), np.float32(0.07512216), np.float32(0.08666437), np.float32(0.09693089), np.float32(0.0896037), np.float32(0.08912784), np.float32(0.084454566), np.float32(0.07214959), np.float32(0.05940365), np.float32(0.049693435), np.float32(0.042842742), np.float32(0.041134465), np.float32(0.036421973), np.float32(0.032449204), np.float32(0.031226764), np.float32(0.033193618), np.float32(0.029082457), np.float32(0.03359828), np.float32(0.037361257), np.float32(0.04320216), np.float32(0.046886), np.float32(0.04801837), np.float32(0.04709601), np.float32(0.042804226), np.float32(0.038943004), np.float32(0.03484348), np.float32(0.03280987), np.float32(0.032598533), np.float32(0.03179108), np.float32(0.02767), np.float32(0.027993921), np.float32(0.028518585), np.float32(0.026661025), np.float32(0.026837904), np.float32(0.03050895), np.float32(0.03269454), np.float32(0.03338961), np.float32(0.037009288), np.float32(0.04167014), np.float32(0.045594387), np.float32(0.050235268), np.float32(0.049818464), np.float32(0.050479475), np.float32(0.043500572), np.float32(0.039398987), np.float32(0.04006795), np.float32(0.044370916), np.float32(0.043790925), np.float32(0.04530239), np.float32(0.054666325), np.float32(0.06087184), np.float32(0.0560655), np.float32(0.06162905), np.float32(0.0749139), np.float32(0.07346643), np.float32(0.0663207), np.float32(0.06753312), np.float32(0.07645023), np.float32(0.066691235), np.float32(0.06361181), np.float32(0.07767909), np.float32(0.07338667), np.float32(0.06982007), np.float32(0.07407813), np.float32(0.076485604), np.float32(0.07359089), np.float32(0.07046299), np.float32(0.08641776), np.float32(0.0992948), np.float32(0.09746801), np.float32(0.10493521), np.float32(0.11646702), np.float32(0.15822776), np.float32(0.18294983), np.float32(0.20415126), np.float32(0.23987706), np.float32(0.28217474), np.float32(0.31587836), np.float32(0.35545605), np.float32(0.46354848), np.float32(0.51074886), np.float32(0.5119051), np.float32(0.6193954), np.float32(0.67930037), np.float32(0.69402325), np.float32(0.685492), np.float32(0.65958667), np.float32(0.6242247), np.float32(0.6094891), np.float32(0.61000943), np.float32(0.56878287), np.float32(0.48538813), np.float32(0.4139812), np.float32(0.42684343), np.float32(0.37549368), np.float32(0.31766248), np.float32(0.21409413), np.float32(0.17076355), np.float32(0.16806647), np.float32(0.13255091), np.float32(0.103125684), np.float32(0.077408426), np.float32(0.061502885), np.float32(0.05572808), np.float32(0.05476555), np.float32(0.05379769), np.float32(0.043989234), np.float32(0.04260966), np.float32(0.039471995), np.float32(0.037300773), np.float32(0.03384576), np.float32(0.034283187), np.float32(0.03554882), np.float32(0.031502567), np.float32(0.027531479), np.float32(0.032398153), np.float32(0.032293703), np.float32(0.028378127), np.float32(0.030338837), np.float32(0.0356416), np.float32(0.032879353), np.float32(0.032877475), np.float32(0.041367102), np.float32(0.053215243), np.float32(0.049091127), np.float32(0.05990963), np.float32(0.0688791), np.float32(0.07096348), np.float32(0.068206474), np.float32(0.06983263), np.float32(0.07595693), np.float32(0.07571825), np.float32(0.07559774), np.float32(0.076249674), np.float32(0.0801251), np.float32(0.07548466), np.float32(0.07503599), np.float32(0.07785404), np.float32(0.07948393), np.float32(0.076723635), np.float32(0.07700451), np.float32(0.084983304), np.float32(0.09527819), np.float32(0.07877064), np.float32(0.07872481), np.float32(0.08373951), np.float32(0.07399477), np.float32(0.06411466), np.float32(0.060272135), np.float32(0.049061403), np.float32(0.045576535), np.float32(0.041037038), np.float32(0.034002174), np.float32(0.03535559), np.float32(0.03627215), np.float32(0.0331144), np.float32(0.033824395), np.float32(0.03979042), np.float32(0.038437042), np.float32(0.034379873), np.float32(0.03578058), np.float32(0.042022135), np.float32(0.04032023), np.float32(0.03802942), np.float32(0.046520196), np.float32(0.054860435), np.float32(0.05971103), np.float32(0.06486472), np.float32(0.07123826), np.float32(0.07092902), np.float32(0.06935243), np.float32(0.07403972), np.float32(0.07949886), np.float32(0.07886395), np.float32(0.073518135), np.float32(0.07266456), np.float32(0.080016054), np.float32(0.07073516), np.float32(0.065736085), np.float32(0.069608234), np.float32(0.069501415), np.float32(0.059410725), np.float32(0.060723763), np.float32(0.06605616), np.float32(0.06911668), np.float32(0.06214149), np.float32(0.06665883), np.float32(0.07142953), np.float32(0.06765297), np.float32(0.059554294), np.float32(0.056295265), np.float32(0.054228757), np.float32(0.0521469), np.float32(0.04377232), np.float32(0.04705375), np.float32(0.043390367), np.float32(0.036081918), np.float32(0.032578666), np.float32(0.03299777), np.float32(0.033438258), np.float32(0.031324062), np.float32(0.03326046), np.float32(0.03458553), np.float32(0.03323804), np.float32(0.03255631), np.float32(0.03656127), np.float32(0.039426833), np.float32(0.04074132), np.float32(0.042378962), np.float32(0.041580215), np.float32(0.039513588), np.float32(0.04197799), np.float32(0.040971655), np.float32(0.04305345), np.float32(0.0471369), np.float32(0.047749314), np.float32(0.047909588), np.float32(0.056032926), np.float32(0.060981993), np.float32(0.059393927), np.float32(0.06564764), np.float32(0.06935623), np.float32(0.06883104), np.float32(0.06322932), np.float32(0.061527252), np.float32(0.056620836), np.float32(0.05280511), np.float32(0.054220084), np.float32(0.06090313), np.float32(0.06651174), np.float32(0.06684332), np.float32(0.06369705), np.float32(0.062124982), np.float32(0.05980966), np.float32(0.061526865), np.float32(0.06398329), np.float32(0.05939947), np.float32(0.049019605), np.float32(0.047113113), np.float32(0.04274663), np.float32(0.040011242), np.float32(0.04060094), np.float32(0.044983808), np.float32(0.04647806), np.float32(0.04852806), np.float32(0.055953644), np.float32(0.057088077), np.float32(0.06671498), np.float32(0.07309583), np.float32(0.082434826), np.float32(0.0807624), np.float32(0.08345192), np.float32(0.09385087), np.float32(0.08950608), np.float32(0.08730262), np.float32(0.09134715), np.float32(0.080537), np.float32(0.07072117), np.float32(0.07421386), np.float32(0.06717651), np.float32(0.061338082), np.float32(0.060913928), np.float32(0.064253554), np.float32(0.061215773), np.float32(0.058632284), np.float32(0.06148268), np.float32(0.0558867), np.float32(0.058663294), np.float32(0.06229444), np.float32(0.058038853), np.float32(0.052165534), np.float32(0.045805965), np.float32(0.04154464), np.float32(0.04011424), np.float32(0.03872006), np.float32(0.036259346), np.float32(0.032578148), np.float32(0.03357208), np.float32(0.030398885), np.float32(0.02523041), np.float32(0.02849024), np.float32(0.030384764), np.float32(0.027386006), np.float32(0.026681524), np.float32(0.030953813), np.float32(0.033901103), np.float32(0.032954674), np.float32(0.037754085), np.float32(0.044066582), np.float32(0.045177054), np.float32(0.046414185), np.float32(0.048620384), np.float32(0.048825294), np.float32(0.055184767), np.float32(0.06643438), np.float32(0.07503932), np.float32(0.07708482), np.float32(0.07804659), np.float32(0.082685366), np.float32(0.0978187), np.float32(0.08549555), np.float32(0.08343459), np.float32(0.109857924), np.float32(0.10889461), np.float32(0.09800328), np.float32(0.11158275), np.float32(0.12390356), np.float32(0.11083372), np.float32(0.10963005), np.float32(0.11759876), np.float32(0.13037746), np.float32(0.13177647), np.float32(0.13992694), np.float32(0.14678828), np.float32(0.14448002), np.float32(0.13909684), np.float32(0.13922794), np.float32(0.13364688), np.float32(0.11205194), np.float32(0.10904903), np.float32(0.10615361), np.float32(0.10267628), np.float32(0.089724354), np.float32(0.109024644), np.float32(0.13156505), np.float32(0.14829287), np.float32(0.16474612), np.float32(0.20689327), np.float32(0.22955792), np.float32(0.20759183), np.float32(0.23162943), np.float32(0.23058805), np.float32(0.21957494), np.float32(0.18186763), np.float32(0.16843309), np.float32(0.1836987), np.float32(0.17197363), np.float32(0.14132823)], 'MAKPVSIEVYNPNGKYRVVSTKPMPGTRWINLLVDQGCRVEICHLKKTILSVEDIIDLIGDKCDGVIGQLTEDWGETLFSALSKAGGKAFSNMAVGYNNVDVEAANKYGIAVGNTPGVLTETTAELAASLSLAAARRIVEADEFMRGGLYEGWLPHLFVGNLLKGQTVGVIGAGRIGSAYARMMVEGFKMNLIYFDLYQSTRLEKFVTAYGQFLKANGEQPVTWKRASSMEEVLREADLISLHPVLDKTTYHLVNKERLAMMKKVEAILVNCSRGPVIDEAALVEHLKENPMFRVGLDVFEEEPFMKPGLADTKNAIVVPHIASASKWTREGMATLAALNVLGRVKGYPIWHDPNRVDPFLNENASPPNASPSIVNSKALGLPVSKL': [np.float32(0.4053362), np.float32(0.42223564), np.float32(0.44640866), np.float32(0.51894724), np.float32(0.50053656), np.float32(0.45568705), np.float32(0.4563014), np.float32(0.39131907), np.float32(0.34605217), np.float32(0.3035597), np.float32(0.2640581), np.float32(0.26541963), np.float32(0.21743341), np.float32(0.20520465), np.float32(0.19956404), np.float32(0.1846232), np.float32(0.1603668), np.float32(0.15798904), np.float32(0.14498356), np.float32(0.15718517), np.float32(0.12823935), np.float32(0.12997511), np.float32(0.12762485), np.float32(0.12294328), np.float32(0.120831445), np.float32(0.11014695), np.float32(0.10241016), np.float32(0.0937777), np.float32(0.09408345), np.float32(0.095014445), np.float32(0.09302171), np.float32(0.095273584), np.float32(0.0970909), np.float32(0.08828847), np.float32(0.08943163), np.float32(0.094262585), np.float32(0.08844904), np.float32(0.08372665), np.float32(0.078317344), np.float32(0.07232764), np.float32(0.07151913), np.float32(0.0812853), np.float32(0.0935477), np.float32(0.08580205), np.float32(0.08543172), np.float32(0.09687013), np.float32(0.090847395), np.float32(0.0852003), np.float32(0.07458082), np.float32(0.07620123), np.float32(0.08370613), np.float32(0.07242045), np.float32(0.085081436), np.float32(0.08352635), np.float32(0.08411156), np.float32(0.08345928), np.float32(0.084290974), np.float32(0.10315634), np.float32(0.09126437), np.float32(0.0741272), np.float32(0.08166511), np.float32(0.08682637), np.float32(0.09173709), np.float32(0.08807169), np.float32(0.097970575), np.float32(0.09951552), np.float32(0.085855514), np.float32(0.08006024), np.float32(0.08018384), np.float32(0.0696548), np.float32(0.06701598), np.float32(0.07937289), np.float32(0.09208633), np.float32(0.08890407), np.float32(0.08297252), np.float32(0.08899982), np.float32(0.09550674), np.float32(0.08789185), np.float32(0.087236166), np.float32(0.08713827), np.float32(0.091665365), np.float32(0.08214584), np.float32(0.08140174), np.float32(0.077799365), np.float32(0.06795259), np.float32(0.055394255), np.float32(0.05842682), np.float32(0.06156552), np.float32(0.05514599), np.float32(0.053753335), np.float32(0.061073136), np.float32(0.076996595), np.float32(0.07372868), np.float32(0.07557479), np.float32(0.080053926), np.float32(0.08427417), np.float32(0.06739174), np.float32(0.06764329), np.float32(0.064349286), np.float32(0.059144773), np.float32(0.050105054), np.float32(0.046949096), np.float32(0.054834418), np.float32(0.05758075), np.float32(0.0575681), np.float32(0.062360168), np.float32(0.059673455), np.float32(0.05460259), np.float32(0.064151846), np.float32(0.065282434), np.float32(0.06748689), np.float32(0.054407865), np.float32(0.057808068), np.float32(0.06397052), np.float32(0.060031075), np.float32(0.047119685), np.float32(0.04846555), np.float32(0.05504862), np.float32(0.05149203), np.float32(0.042964216), np.float32(0.043592952), np.float32(0.048306763), np.float32(0.05048005), np.float32(0.049301695), np.float32(0.05111309), np.float32(0.054093268), np.float32(0.053080384), np.float32(0.056358147), np.float32(0.054414686), np.float32(0.048926152), np.float32(0.050215445), np.float32(0.0483669), np.float32(0.049842197), np.float32(0.047386598), np.float32(0.05513859), np.float32(0.055425562), np.float32(0.05222446), np.float32(0.044582035), np.float32(0.048212465), np.float32(0.05262234), np.float32(0.058896057), np.float32(0.05892366), np.float32(0.05485926), np.float32(0.05489642), np.float32(0.049426723), np.float32(0.046762194), np.float32(0.045788646), np.float32(0.044615448), np.float32(0.041834135), np.float32(0.041014694), np.float32(0.041490063), np.float32(0.04186087), np.float32(0.04248955), np.float32(0.045343675), np.float32(0.04707883), np.float32(0.0425471), np.float32(0.041404404), np.float32(0.040819783), np.float32(0.035427917), np.float32(0.031785898), np.float32(0.02955627), np.float32(0.028337665), np.float32(0.028603109), np.float32(0.028241811), np.float32(0.026513474), np.float32(0.026139569), np.float32(0.031298693), np.float32(0.03212894), np.float32(0.029548708), np.float32(0.029800104), np.float32(0.034185197), np.float32(0.033325702), np.float32(0.030491702), np.float32(0.028982341), np.float32(0.03354975), np.float32(0.03659735), np.float32(0.030093407), np.float32(0.032602858), np.float32(0.028359508), np.float32(0.027642284), np.float32(0.028531982), np.float32(0.028271955), np.float32(0.027300188), np.float32(0.02589552), np.float32(0.026078131), np.float32(0.026706854), np.float32(0.028342772), np.float32(0.027765024), np.float32(0.031196319), np.float32(0.035255663), np.float32(0.035033695), np.float32(0.031024663), np.float32(0.036666974), np.float32(0.040932335), np.float32(0.035684653), np.float32(0.03597034), np.float32(0.039741818), np.float32(0.040386878), np.float32(0.03653761), np.float32(0.036649063), np.float32(0.041187808), np.float32(0.036710273), np.float32(0.03668712), np.float32(0.04203033), np.float32(0.04849782), np.float32(0.053630937), np.float32(0.061497968), np.float32(0.078391396), np.float32(0.08509162), np.float32(0.09646346), np.float32(0.09765748), np.float32(0.09689048), np.float32(0.10071744), np.float32(0.108187), np.float32(0.11152788), np.float32(0.1205002), np.float32(0.113765016), np.float32(0.10236157), np.float32(0.103308685), np.float32(0.11418063), np.float32(0.117757484), np.float32(0.11023609), np.float32(0.10726382), np.float32(0.11709336), np.float32(0.11684385), np.float32(0.11913936), np.float32(0.13038649), np.float32(0.110875525), np.float32(0.101346835), np.float32(0.09833001), np.float32(0.091554575), np.float32(0.08062639), np.float32(0.07922782), np.float32(0.075349025), np.float32(0.07114653), np.float32(0.07060539), np.float32(0.079386815), np.float32(0.07176514), np.float32(0.06629787), np.float32(0.06497084), np.float32(0.0621569), np.float32(0.060454916), np.float32(0.06142103), np.float32(0.060888756), np.float32(0.061596647), np.float32(0.06600549), np.float32(0.07137974), np.float32(0.06608176), np.float32(0.061661165), np.float32(0.059076175), np.float32(0.053580996), np.float32(0.059441682), np.float32(0.062187072), np.float32(0.05902578), np.float32(0.059668038), np.float32(0.05924983), np.float32(0.051617496), np.float32(0.049996637), np.float32(0.051191), np.float32(0.04992769), np.float32(0.041339245), np.float32(0.03967051), np.float32(0.04347815), np.float32(0.045652438), np.float32(0.044295464), np.float32(0.045435697), np.float32(0.047560863), np.float32(0.04566018), np.float32(0.040428776), np.float32(0.037413873), np.float32(0.03690331), np.float32(0.03572114), np.float32(0.03291817), np.float32(0.034194835), np.float32(0.03654353), np.float32(0.029236214), np.float32(0.028207894), np.float32(0.039523624), np.float32(0.042211995), np.float32(0.050063234), np.float32(0.057663947), np.float32(0.064321876), np.float32(0.070872664), np.float32(0.06729123), np.float32(0.07353553), np.float32(0.063305706), np.float32(0.058772057), np.float32(0.054440074), np.float32(0.051979613), np.float32(0.055146728), np.float32(0.06955239), np.float32(0.07589363), np.float32(0.078381866), np.float32(0.083388984), np.float32(0.08587666), np.float32(0.1027286), np.float32(0.12131569), np.float32(0.1238501), np.float32(0.1193307), np.float32(0.13734987), np.float32(0.13714983), np.float32(0.123004794), np.float32(0.13176496), np.float32(0.12735239), np.float32(0.12581255), np.float32(0.126655), np.float32(0.11775312), np.float32(0.11551946), np.float32(0.11641875), np.float32(0.1284506), np.float32(0.13181646), np.float32(0.11722627), np.float32(0.11598168), np.float32(0.10320422), np.float32(0.09665894), np.float32(0.09339697), np.float32(0.078409754), np.float32(0.07145141), np.float32(0.08867464), np.float32(0.09182866), np.float32(0.08078553), np.float32(0.06659076), np.float32(0.060539138), np.float32(0.06010786), np.float32(0.049155023), np.float32(0.04092773), np.float32(0.0365564), np.float32(0.03354232), np.float32(0.035172336), np.float32(0.037169803), np.float32(0.03558204), np.float32(0.03881571), np.float32(0.046014976), np.float32(0.06478965), np.float32(0.06351651), np.float32(0.06669552), np.float32(0.07049211), np.float32(0.0768745), np.float32(0.07866624), np.float32(0.0622489), np.float32(0.07156013), np.float32(0.072150774), np.float32(0.07990314), np.float32(0.07424728), np.float32(0.07613706), np.float32(0.080064334), np.float32(0.094368204), np.float32(0.1021911), np.float32(0.13264759), np.float32(0.1555816), np.float32(0.2360772), np.float32(0.28758705), np.float32(0.31423074), np.float32(0.33699894), np.float32(0.37413517), np.float32(0.40631607), np.float32(0.45661882), np.float32(0.45751625), np.float32(0.43987375), np.float32(0.47893983), np.float32(0.55312794), np.float32(0.52812004), np.float32(0.554003), np.float32(0.54940194), np.float32(0.5646253), np.float32(0.5659343), np.float32(0.5370701), np.float32(0.6067035), np.float32(0.7592106), np.float32(0.8494626), np.float32(0.89156723), np.float32(0.9176565), np.float32(0.9360591), np.float32(0.9396559), np.float32(0.9470439), np.float32(0.93295825), np.float32(0.9267385), np.float32(0.9381567), np.float32(0.95553833), np.float32(0.9451151), np.float32(0.9353116), np.float32(0.9289819), np.float32(0.89225364), np.float32(0.92953765), np.float32(0.9296634), np.float32(0.8904916), np.float32(0.9418262)], 'MTELKAKGPRAPHVAGGPPSPEVGSPLLCRPAAGPFPGSQTSDTLPEVSAIPISLDGLLFPRPCQGQDPSDEKTQDQQSLSDVEGAYSRAEATRGAGGSSSSPPEKDSGLLDSVLDTLLAPSGPGQSQPSPPACEVTSSWCLFGPELPEDPPAAPATQRVLSPLMSRSGCKVGDSSGTAAAHKVLPRGLSPARQLLLPASESPHWSGAPVKPSPQAAAVEVEEEDGSESEESAGPLLKGKPRALGGAAAGGGAAAVPPGAAAGGVALVPKEDSRFSAPRVALVEQDAPMAPGRSPLATTVMDFIHVPILPLNHALLAARTRQLLEDESYDGGAGAASAFAPPRSSPCASSTPVAVGDFPDCAYPPDAEPKDDAYPLYSDFQPPALKIKEEEEGAEASARSPRSYLVAGANPAAFPDFPLGPPPPLPPRATPSRPGEAAVTAAPASASVSSASSSGSTLECILYKAEGAPPQQGPFAPPPCKAPGASGCLLPRDGLPSTSASAAAAGAAPALYPALGLNGLPQLGYQAAVLKEGLPQVYPPYLNYLRPDSEASQSPQYSFESLPQKICLICGDEASGCHYGVLTCGSCKVFFKRAMEGQHNYLCAGRNDCIVDKIRRKNCPACRLRKCCQAGMVLGGRKFKKFNKVRVVRALDAVALPQPVGVPNESQALSQRFTFSPGQDIQLIPPLINLLMSIEPDVIYAGHDNTKPDTSSSLLTSLNQLGERQLLSVVKWSKSLPGFRNLHIDDQITLIQYSWMSLMVFGLGWRSYKHVSGQMLYFAPDLILNEQRMKESSFYSLCLTMWQIPQEFVKLQVSQEEFLCMKVLLLLNTIPLEGLRSQTQFEEMRSSYIRELIKAIGLRQKGVVSSSQRFYQLTKLLDNLHDLVKQLHLYCLNTFIQSRALSVEFPEMMSEVIAAQLPKILAGMVKPLLFHKK': [np.float32(0.9737437), np.float32(0.9769736), np.float32(0.9798994), np.float32(0.9801089), np.float32(0.9812082), np.float32(0.98128146), np.float32(0.9817541), np.float32(0.98249704), np.float32(0.98320746), np.float32(0.9831935), np.float32(0.98392385), np.float32(0.985338), np.float32(0.98487836), np.float32(0.98478913), np.float32(0.9842396), np.float32(0.98387665), np.float32(0.98426765), np.float32(0.9838591), np.float32(0.9846542), np.float32(0.9841037), np.float32(0.9846511), np.float32(0.98497075), np.float32(0.9837462), np.float32(0.983951), np.float32(0.9838203), np.float32(0.983622), np.float32(0.9830388), np.float32(0.9828892), np.float32(0.9822984), np.float32(0.9838215), np.float32(0.9831768), np.float32(0.98283964), np.float32(0.9828151), np.float32(0.9832343), np.float32(0.982167), np.float32(0.98206466), np.float32(0.98247635), np.float32(0.98228204), np.float32(0.9820098), np.float32(0.9814858), np.float32(0.98086274), np.float32(0.98075), np.float32(0.9798508), np.float32(0.9798126), np.float32(0.97911537), np.float32(0.9780306), np.float32(0.9774305), np.float32(0.9777645), np.float32(0.9770596), np.float32(0.97595584), np.float32(0.9758858), np.float32(0.9760936), np.float32(0.9759384), np.float32(0.9771245), np.float32(0.97760755), np.float32(0.97791183), np.float32(0.9773177), np.float32(0.9763501), np.float32(0.97654223), np.float32(0.9771553), np.float32(0.97714376), np.float32(0.9780858), np.float32(0.97850424), np.float32(0.97921866), np.float32(0.97953016), np.float32(0.98000425), np.float32(0.98090184), np.float32(0.97998846), np.float32(0.98032904), np.float32(0.9802786), np.float32(0.9796727), np.float32(0.9801844), np.float32(0.980034), np.float32(0.97956926), np.float32(0.9795593), np.float32(0.9795192), np.float32(0.9784252), np.float32(0.9781359), np.float32(0.9771146), np.float32(0.97624505), np.float32(0.9757219), np.float32(0.9761244), np.float32(0.97761965), np.float32(0.97648877), np.float32(0.97728705), np.float32(0.97778875), np.float32(0.9790267), np.float32(0.97972965), np.float32(0.98080677), np.float32(0.9806623), np.float32(0.98013467), np.float32(0.9807505), np.float32(0.9811369), np.float32(0.9817083), np.float32(0.98154575), np.float32(0.98142815), np.float32(0.9814886), np.float32(0.98189247), np.float32(0.982553), np.float32(0.9819344), np.float32(0.9816475), np.float32(0.9804472), np.float32(0.97967017), np.float32(0.97808856), np.float32(0.97669196), np.float32(0.9755377), np.float32(0.97245353), np.float32(0.97178835), np.float32(0.97150856), np.float32(0.97176826), np.float32(0.970719), np.float32(0.9711732), np.float32(0.97254896), np.float32(0.9731564), np.float32(0.974553), np.float32(0.9742259), np.float32(0.9747884), np.float32(0.9736212), np.float32(0.97199214), np.float32(0.970132), np.float32(0.9707092), np.float32(0.9716697), np.float32(0.9719775), np.float32(0.9740936), np.float32(0.9746572), np.float32(0.9753049), np.float32(0.9750821), np.float32(0.9742382), np.float32(0.9730016), np.float32(0.97187996), np.float32(0.9735521), np.float32(0.9716822), np.float32(0.9707083), np.float32(0.9699084), np.float32(0.9703034), np.float32(0.97126514), np.float32(0.9726308), np.float32(0.97313327), np.float32(0.9716333), np.float32(0.9716941), np.float32(0.9739957), np.float32(0.974239), np.float32(0.9728352), np.float32(0.97290516), np.float32(0.9744486), np.float32(0.9755058), np.float32(0.97627956), np.float32(0.97631764), np.float32(0.97670364), np.float32(0.9764923), np.float32(0.97662705), np.float32(0.9771074), np.float32(0.97728866), np.float32(0.97850704), np.float32(0.9781983), np.float32(0.97943395), np.float32(0.9803049), np.float32(0.9808574), np.float32(0.9798549), np.float32(0.9802971), np.float32(0.9801537), np.float32(0.97864693), np.float32(0.9786743), np.float32(0.9789763), np.float32(0.9786428), np.float32(0.9782954), np.float32(0.97816306), np.float32(0.9783837), np.float32(0.9786199), np.float32(0.9782291), np.float32(0.9787161), np.float32(0.979162), np.float32(0.9790036), np.float32(0.97897273), np.float32(0.9798538), np.float32(0.9809083), np.float32(0.9805279), np.float32(0.9812129), np.float32(0.98118687), np.float32(0.98142344), np.float32(0.98159695), np.float32(0.9813768), np.float32(0.9810259), np.float32(0.980247), np.float32(0.98100245), np.float32(0.9814161), np.float32(0.9807225), np.float32(0.980371), np.float32(0.9802335), np.float32(0.98041165), np.float32(0.9806656), np.float32(0.98029774), np.float32(0.98012596), np.float32(0.97996783), np.float32(0.9797937), np.float32(0.97965425), np.float32(0.97885805), np.float32(0.97805494), np.float32(0.9790789), np.float32(0.9783223), np.float32(0.978647), np.float32(0.97886664), np.float32(0.9807288), np.float32(0.9814027), np.float32(0.98182744), np.float32(0.98127306), np.float32(0.98082745), np.float32(0.980896), np.float32(0.9805533), np.float32(0.98141944), np.float32(0.98183), np.float32(0.98247576), np.float32(0.98330796), np.float32(0.9832917), np.float32(0.98385805), np.float32(0.9843114), np.float32(0.984453), np.float32(0.98423874), np.float32(0.9845558), np.float32(0.984852), np.float32(0.9846037), np.float32(0.9847868), np.float32(0.98450375), np.float32(0.98450655), np.float32(0.9849036), np.float32(0.9850376), np.float32(0.9855225), np.float32(0.9849652), np.float32(0.9853072), np.float32(0.985179), np.float32(0.9847971), np.float32(0.9847602), np.float32(0.98507303), np.float32(0.985669), np.float32(0.9855847), np.float32(0.98543406), np.float32(0.9862628), np.float32(0.986426), np.float32(0.9869112), np.float32(0.9872701), np.float32(0.98775405), np.float32(0.98824674), np.float32(0.9884362), np.float32(0.98880905), np.float32(0.9891705), np.float32(0.98905295), np.float32(0.9894266), np.float32(0.9895135), np.float32(0.98985565), np.float32(0.98977727), np.float32(0.9899221), np.float32(0.99023014), np.float32(0.9902096), np.float32(0.99031633), np.float32(0.9901563), np.float32(0.990122), np.float32(0.9899187), np.float32(0.98965704), np.float32(0.9895559), np.float32(0.9890715), np.float32(0.98854756), np.float32(0.9879609), np.float32(0.98779106), np.float32(0.98747474), np.float32(0.98675716), np.float32(0.9864914), np.float32(0.98702985), np.float32(0.98624563), np.float32(0.9849984), np.float32(0.98429984), np.float32(0.98343277), np.float32(0.98211056), np.float32(0.9811007), np.float32(0.98042285), np.float32(0.980291), np.float32(0.9796749), np.float32(0.97947305), np.float32(0.9787996), np.float32(0.9788937), np.float32(0.97685415), np.float32(0.97679615), np.float32(0.9765371), np.float32(0.97589296), np.float32(0.9754077), np.float32(0.9767329), np.float32(0.97594714), np.float32(0.9741296), np.float32(0.9710571), np.float32(0.9691246), np.float32(0.96728086), np.float32(0.96297944), np.float32(0.950572), np.float32(0.9268756), np.float32(0.91485345), np.float32(0.89781797), np.float32(0.87278634), np.float32(0.8856237), np.float32(0.84373397), np.float32(0.78653526), np.float32(0.7724411), np.float32(0.7701083), np.float32(0.7367028), np.float32(0.71521705), np.float32(0.68077), np.float32(0.6375511), np.float32(0.60420644), np.float32(0.5683508), np.float32(0.5270286), np.float32(0.46192145), np.float32(0.45471665), np.float32(0.4455993), np.float32(0.44695592), np.float32(0.43025127), np.float32(0.46466395), np.float32(0.4614532), np.float32(0.47792432), np.float32(0.5229994), np.float32(0.54333955), np.float32(0.6445171), np.float32(0.64501923), np.float32(0.68458503), np.float32(0.7330026), np.float32(0.7391444), np.float32(0.802521), np.float32(0.8325057), np.float32(0.8493233), np.float32(0.88066924), np.float32(0.8885917), np.float32(0.8871546), np.float32(0.90668243), np.float32(0.92011064), np.float32(0.9364832), np.float32(0.95248264), np.float32(0.9594184), np.float32(0.9668304), np.float32(0.9709315), np.float32(0.975938), np.float32(0.97761077), np.float32(0.9799313), np.float32(0.9806774), np.float32(0.9810932), np.float32(0.98085564), np.float32(0.9806013), np.float32(0.98194396), np.float32(0.98154515), np.float32(0.9811271), np.float32(0.9809225), np.float32(0.97972345), np.float32(0.97967404), np.float32(0.97948563), np.float32(0.98068064), np.float32(0.98120993), np.float32(0.98032755), np.float32(0.9801673), np.float32(0.9809754), np.float32(0.98041993), np.float32(0.9804997), np.float32(0.9796648), np.float32(0.9793091), np.float32(0.9785243), np.float32(0.97766006), np.float32(0.97753215), np.float32(0.9769638), np.float32(0.97693354), np.float32(0.9767006), np.float32(0.9744586), np.float32(0.9750342), np.float32(0.9725921), np.float32(0.9726227), np.float32(0.9708701), np.float32(0.9692106), np.float32(0.9694955), np.float32(0.9667477), np.float32(0.96604955), np.float32(0.9694251), np.float32(0.9671788), np.float32(0.96611196), np.float32(0.9681206), np.float32(0.966295), np.float32(0.96769387), np.float32(0.9714537), np.float32(0.97156197), np.float32(0.9711889), np.float32(0.97323745), np.float32(0.9724682), np.float32(0.972728), np.float32(0.9715778), np.float32(0.97265416), np.float32(0.9700524), np.float32(0.9690841), np.float32(0.96957135), np.float32(0.9651608), np.float32(0.96608967), np.float32(0.96828485), np.float32(0.97057605), np.float32(0.97173285), np.float32(0.97192705), np.float32(0.97340345), np.float32(0.97477925), np.float32(0.9765821), np.float32(0.9770413), np.float32(0.97785836), np.float32(0.9788383), np.float32(0.978139), np.float32(0.97730184), np.float32(0.97772664), np.float32(0.97737175), np.float32(0.97717834), np.float32(0.97620904), np.float32(0.9773003), np.float32(0.97752076), np.float32(0.9778154), np.float32(0.9795513), np.float32(0.9803509), np.float32(0.98012024), np.float32(0.98020834), np.float32(0.9811569), np.float32(0.98289573), np.float32(0.9830322), np.float32(0.98351616), np.float32(0.9842164), np.float32(0.98497564), np.float32(0.9849209), np.float32(0.9851177), np.float32(0.9850853), np.float32(0.9848829), np.float32(0.9839625), np.float32(0.9844641), np.float32(0.98459876), np.float32(0.9846548), np.float32(0.98477805), np.float32(0.984711), np.float32(0.98494035), np.float32(0.9848771), np.float32(0.9847121), np.float32(0.984099), np.float32(0.9841307), np.float32(0.9826993), np.float32(0.982832), np.float32(0.9829276), np.float32(0.9826418), np.float32(0.9825973), np.float32(0.9823612), np.float32(0.9821047), np.float32(0.98196983), np.float32(0.9810136), np.float32(0.9790552), np.float32(0.9767569), np.float32(0.97049934), np.float32(0.9657639), np.float32(0.9637739), np.float32(0.95863354), np.float32(0.9602318), np.float32(0.95696425), np.float32(0.9572351), np.float32(0.9541526), np.float32(0.95065594), np.float32(0.9549741), np.float32(0.96055156), np.float32(0.9625233), np.float32(0.96520084), np.float32(0.9627102), np.float32(0.955799), np.float32(0.9558565), np.float32(0.9487179), np.float32(0.94647884), np.float32(0.9471277), np.float32(0.94237274), np.float32(0.9459409), np.float32(0.9490434), np.float32(0.9558813), np.float32(0.9605567), np.float32(0.96576726), np.float32(0.97117394), np.float32(0.9732168), np.float32(0.97503823), np.float32(0.976255), np.float32(0.9774105), np.float32(0.9743046), np.float32(0.9722716), np.float32(0.97369385), np.float32(0.9769766), np.float32(0.9784984), np.float32(0.9768421), np.float32(0.9769146), np.float32(0.97676826), np.float32(0.97738034), np.float32(0.97780913), np.float32(0.97810775), np.float32(0.9780189), np.float32(0.9777337), np.float32(0.978823), np.float32(0.97958106), np.float32(0.9789442), np.float32(0.9791838), np.float32(0.97972775), np.float32(0.97939235), np.float32(0.9784202), np.float32(0.9791534), np.float32(0.9801794), np.float32(0.98217463), np.float32(0.9784007), np.float32(0.976717), np.float32(0.97889245), np.float32(0.9797937), np.float32(0.97973114), np.float32(0.9795608), np.float32(0.97293943), np.float32(0.97227794), np.float32(0.96608), np.float32(0.96674347), np.float32(0.96129644), np.float32(0.95887667), np.float32(0.95355093), np.float32(0.95987165), np.float32(0.93987834), np.float32(0.92838156), np.float32(0.8982469), np.float32(0.93349665), np.float32(0.91507214), np.float32(0.9034296), np.float32(0.91016483), np.float32(0.9119996), np.float32(0.9017412), np.float32(0.88674974), np.float32(0.8153023), np.float32(0.84691703), np.float32(0.7663584), np.float32(0.69530654), np.float32(0.6395712), np.float32(0.5473626), np.float32(0.50562), np.float32(0.55133265), np.float32(0.5983497), np.float32(0.56247705), np.float32(0.65929115), np.float32(0.64283687), np.float32(0.52421653), np.float32(0.6246735), np.float32(0.66014737), np.float32(0.6023137), np.float32(0.61420214), np.float32(0.693272), np.float32(0.6233947), np.float32(0.516604), np.float32(0.3928475), np.float32(0.47038653), np.float32(0.4019828), np.float32(0.37936637), np.float32(0.42287743), np.float32(0.34015656), np.float32(0.3576754), np.float32(0.3730822), np.float32(0.38318035), np.float32(0.37591118), np.float32(0.35976747), np.float32(0.38324958), np.float32(0.3987346), np.float32(0.36431772), np.float32(0.32634783), np.float32(0.28741455), np.float32(0.26958787), np.float32(0.2397956), np.float32(0.19239922), np.float32(0.16145867), np.float32(0.13651797), np.float32(0.1258779), np.float32(0.10213234), np.float32(0.08984649), np.float32(0.07848559), np.float32(0.069959104), np.float32(0.07224519), np.float32(0.06645635), np.float32(0.07066326), np.float32(0.06632908), np.float32(0.05797026
```
