## Supplementary Data 1 for "Blockiness as Determinant of Liquid Phase Formation by Polypeptide-Like Polymers in Stickers-Spacers Paradigm": IDR_scores.txt (part 87 of 482)

```
3), np.float32(0.05505225), np.float32(0.05574406), np.float32(0.055479497), np.float32(0.056452814), np.float32(0.06473059), np.float32(0.0708341), np.float32(0.072979786), np.float32(0.07409329), np.float32(0.08528355), np.float32(0.07858498), np.float32(0.08123461), np.float32(0.09033827), np.float32(0.09419029), np.float32(0.09680791), np.float32(0.091237254), np.float32(0.08905068), np.float32(0.1034067), np.float32(0.109312475), np.float32(0.12206482), np.float32(0.12627551), np.float32(0.13343446), np.float32(0.12961851), np.float32(0.12849507), np.float32(0.13388972), np.float32(0.12896913), np.float32(0.1330421), np.float32(0.1369379), np.float32(0.14514317), np.float32(0.15205191), np.float32(0.15178369), np.float32(0.16055323), np.float32(0.15575984), np.float32(0.15510072), np.float32(0.15385868), np.float32(0.14740956), np.float32(0.15413631), np.float32(0.15066694), np.float32(0.15479116), np.float32(0.1636955), np.float32(0.16386229), np.float32(0.1546774), np.float32(0.15089366), np.float32(0.14862189), np.float32(0.1441305), np.float32(0.12940289), np.float32(0.13722727), np.float32(0.14031939), np.float32(0.16102615), np.float32(0.17360088), np.float32(0.18110298), np.float32(0.20527683), np.float32(0.20498659), np.float32(0.2117057), np.float32(0.21272218), np.float32(0.20456868), np.float32(0.21152885), np.float32(0.22163402), np.float32(0.23689358), np.float32(0.26974073), np.float32(0.24769291), np.float32(0.25240466), np.float32(0.25053906), np.float32(0.2457852), np.float32(0.31428716), np.float32(0.33726066), np.float32(0.31475544), np.float32(0.3423862), np.float32(0.3171542), np.float32(0.35587436), np.float32(0.42449084), np.float32(0.49284446), np.float32(0.43518054), np.float32(0.39384526), np.float32(0.30663317), np.float32(0.28206396), np.float32(0.3578504), np.float32(0.40483207), np.float32(0.34477666), np.float32(0.36421743), np.float32(0.40149793), np.float32(0.38272256), np.float32(0.3171766), np.float32(0.30740958), np.float32(0.4015552), np.float32(0.42183533), np.float32(0.32761705), np.float32(0.37083808), np.float32(0.3680544), np.float32(0.3474955), np.float32(0.3437195), np.float32(0.3371768), np.float32(0.30941513), np.float32(0.33066207), np.float32(0.27926975), np.float32(0.28205723), np.float32(0.27025354), np.float32(0.19172366), np.float32(0.1806782), np.float32(0.1452665), np.float32(0.13653474), np.float32(0.11560753), np.float32(0.0948718), np.float32(0.08992577), np.float32(0.07970447), np.float32(0.070727035), np.float32(0.071409635), np.float32(0.060403373), np.float32(0.057839304), np.float32(0.05990838), np.float32(0.06554946), np.float32(0.056803044), np.float32(0.05262964), np.float32(0.049088012), np.float32(0.0432543), np.float32(0.03970249), np.float32(0.039061587), np.float32(0.04271394), np.float32(0.048158392), np.float32(0.047934588), np.float32(0.056765232), np.float32(0.06450265), np.float32(0.07624726), np.float32(0.08934013), np.float32(0.107771054), np.float32(0.12367319), np.float32(0.1215636), np.float32(0.12709765), np.float32(0.121951975), np.float32(0.12712553), np.float32(0.13179354), np.float32(0.1269578), np.float32(0.12732303), np.float32(0.16596855), np.float32(0.15650798), np.float32(0.17682806), np.float32(0.18681678), np.float32(0.21067923), np.float32(0.20810804), np.float32(0.20653404), np.float32(0.2001121), np.float32(0.1791119), np.float32(0.14476575), np.float32(0.114339), np.float32(0.105569415), np.float32(0.0825516), np.float32(0.06345615), np.float32(0.063125946), np.float32(0.06676173), np.float32(0.05876362), np.float32(0.056643635), np.float32(0.06109801), np.float32(0.063556634), np.float32(0.062472533), np.float32(0.070604846), np.float32(0.07285296), np.float32(0.07616104), np.float32(0.06600101), np.float32(0.07243845), np.float32(0.08243582), np.float32(0.07952824), np.float32(0.065963715), np.float32(0.064830795), np.float32(0.06930188), np.float32(0.06659674), np.float32(0.06917168), np.float32(0.07346976), np.float32(0.077539615), np.float32(0.07116014), np.float32(0.0781016), np.float32(0.06629472), np.float32(0.05139391), np.float32(0.043031607), np.float32(0.045552533), np.float32(0.039130755), np.float32(0.0359235), np.float32(0.037581462), np.float32(0.030234057), np.float32(0.026672225), np.float32(0.027554978), np.float32(0.025868148), np.float32(0.024041781), np.float32(0.024943734), np.float32(0.025754659), np.float32(0.023330443), np.float32(0.02740115), np.float32(0.029246913), np.float32(0.03106348), np.float32(0.029701037), np.float32(0.027382152), np.float32(0.027002629), np.float32(0.025936678), np.float32(0.02537867), np.float32(0.032122828), np.float32(0.036953527), np.float32(0.04441731), np.float32(0.04794182), np.float32(0.05567425), np.float32(0.057187866), np.float32(0.06678768), np.float32(0.07334158), np.float32(0.075891145), np.float32(0.07552779), np.float32(0.075184025), np.float32(0.079553746), np.float32(0.08212604), np.float32(0.07019828), np.float32(0.060182877), np.float32(0.060942914), np.float32(0.0630538), np.float32(0.05614536), np.float32(0.047480352), np.float32(0.048663538), np.float32(0.04941), np.float32(0.042719174), np.float32(0.04106071), np.float32(0.045501925), np.float32(0.042409956), np.float32(0.04109109), np.float32(0.04560655), np.float32(0.047820445), np.float32(0.052154552), np.float32(0.050337233), np.float32(0.049937446), np.float32(0.04930428), np.float32(0.04602379), np.float32(0.046574444), np.float32(0.04317947), np.float32(0.042180426), np.float32(0.04393932), np.float32(0.045313053), np.float32(0.04551294), np.float32(0.043947108), np.float32(0.042583067), np.float32(0.044535723), np.float32(0.04482545), np.float32(0.04187028), np.float32(0.042080924), np.float32(0.04196304), np.float32(0.040457644), np.float32(0.0365126), np.float32(0.039870735), np.float32(0.039994553), np.float32(0.03514408), np.float32(0.035050847), np.float32(0.038293824), np.float32(0.04301174), np.float32(0.038962312), np.float32(0.03944898), np.float32(0.040778797), np.float32(0.04581534), np.float32(0.04694214), np.float32(0.048153095), np.float32(0.053029813), np.float32(0.04872546), np.float32(0.054562345), np.float32(0.07059541), np.float32(0.07961995), np.float32(0.08469325), np.float32(0.08359668), np.float32(0.09209661), np.float32(0.09328275), np.float32(0.08579354), np.float32(0.09475571), np.float32(0.102342665), np.float32(0.09362001), np.float32(0.09077613), np.float32(0.10260999), np.float32(0.10235464), np.float32(0.09229535), np.float32(0.08519326), np.float32(0.088597454), np.float32(0.09171962), np.float32(0.08404006), np.float32(0.091025054), np.float32(0.08814912), np.float32(0.08160107), np.float32(0.08045868), np.float32(0.09124611), np.float32(0.08525904), np.float32(0.080287606), np.float32(0.09176024), np.float32(0.09595715), np.float32(0.092575535), np.float32(0.09210381), np.float32(0.101426356), np.float32(0.11084426), np.float32(0.104363345), np.float32(0.1064194), np.float32(0.11375472), np.float32(0.11030013), np.float32(0.105512284), np.float32(0.10147824), np.float32(0.09813822), np.float32(0.095221825), np.float32(0.09881507), np.float32(0.08614592), np.float32(0.07174016), np.float32(0.0672728), np.float32(0.06430252), np.float32(0.0642674), np.float32(0.064683415), np.float32(0.067924105), np.float32(0.07646063), np.float32(0.07026204), np.float32(0.06911428), np.float32(0.06526524), np.float32(0.06856395), np.float32(0.056887407), np.float32(0.051006537), np.float32(0.055680282), np.float32(0.056843475), np.float32(0.056381345), np.float32(0.063055664), np.float32(0.062682256), np.float32(0.059472725), np.float32(0.06262754), np.float32(0.07712832), np.float32(0.06613487), np.float32(0.06646489), np.float32(0.085154675), np.float32(0.0918171), np.float32(0.08507112), np.float32(0.08519673), np.float32(0.10123496), np.float32(0.10685901), np.float32(0.09914427), np.float32(0.10935297), np.float32(0.12470372), np.float32(0.12989652), np.float32(0.120213866), np.float32(0.14059895), np.float32(0.1479264), np.float32(0.15115796), np.float32(0.13797043), np.float32(0.14090165), np.float32(0.12894171), np.float32(0.12326623), np.float32(0.113609485), np.float32(0.111302055), np.float32(0.12196619), np.float32(0.10998239), np.float32(0.12480749), np.float32(0.117630325), np.float32(0.1129199), np.float32(0.12883775), np.float32(0.15387768), np.float32(0.1647139), np.float32(0.16249096), np.float32(0.17530571), np.float32(0.18867695), np.float32(0.19388196), np.float32(0.18743752), np.float32(0.20105056), np.float32(0.29939997), np.float32(0.3285005), np.float32(0.28841737), np.float32(0.30319852)], 'MALTAPQRDAQQIEKDLSTLLQCSKPTYEEIENLIHQYVILMRILCEEIIFLDFGFAAKSCIGRHLWDAHTLINNRYRKIIGRYKGDKNFVIEKRKVEKHYVDFIKTSQYFYKGYIQRLASHFSGIKGLSRIAGILCINKHTADSSPIVPVELQKLIEQSCYATLLRLGDLSRYRNMIKTRERSWQPAVGYYQLANSLDPLSGTAHNKMAVIALADNNHLDAVYHLFRATAAYEPDLLAPGNLEIEFKKILSARFSANNNQMESLIWWFILLQANLNEGVEFETLEEMQKEVLSRFTSYLKEEPCDDLIQKLVLISIAAQYNAHRRLEDQGAHNSPESTRAFRHHTSFNVRLMLQLLSVITPEIDDSLMDENSHTKFDEKQKSLRTKSVIVFQRILPFLRHYTLWFAINEPHIRPNTSDDLSKSHNKELWSAYALFLTKLVNCYPVKEMTTVPYLLNEDGTTVGFMPFRNPELVKALDFYKQVDGNLKPYIGDHGSNV': [np.float32(0.7773934), np.float32(0.7711015), np.float32(0.7169047), np.float32(0.728199), np.float32(0.6667169), np.float32(0.566507), np.float32(0.48797065), np.float32(0.43333292), np.float32(0.4390508), np.float32(0.40358624), np.float32(0.459871), np.float32(0.4934019), np.float32(0.45308197), np.float32(0.4335273), np.float32(0.42723882), np.float32(0.40059635), np.float32(0.38474113), np.float32(0.37005916), np.float32(0.33949178), np.float32(0.29962468), np.float32(0.27214062), np.float32(0.24109174), np.float32(0.22219472), np.float32(0.16660549), np.float32(0.15013185), np.float32(0.17025222), np.float32(0.13925709), np.float32(0.10990706), np.float32(0.10880968), np.float32(0.104993515), np.float32(0.10216103), np.float32(0.09791417), np.float32(0.096919775), np.float32(0.116769426), np.float32(0.09491627), np.float32(0.10265048), np.float32(0.09289907), np.float32(0.06886439), np.float32(0.062248662), np.float32(0.05477707), np.float32(0.07040159), np.float32(0.05236854), np.float32(0.040945336), np.float32(0.041478623), np.float32(0.047392916), np.float32(0.053145632), np.float32(0.05464062), np.float32(0.07194252), np.float32(0.09069706), np.float32(0.13014965), np.float32(0.12732092), np.float32(0.12775232), np.float32(0.119755246), np.float32(0.12740359), np.float32(0.12749967), np.float32(0.15353672), np.float32(0.18904255), np.float32(0.12382314), np.float32(0.110535905), np.float32(0.099557236), np.float32(0.09281937), np.float32(0.103177495), np.float32(0.11230593), np.float32(0.10797199), np.float32(0.104673855), np.float32(0.10722853), np.float32(0.10883627), np.float32(0.11345654), np.float32(0.12037787), np.float32(0.107669465), np.float32(0.1068562), np.float32(0.09603149), np.float32(0.08856952), np.float32(0.10583725), np.float32(0.12819575), np.float32(0.1560026), np.float32(0.16178961), np.float32(0.18282291), np.float32(0.18045357), np.float32(0.17777316), np.float32(0.16872402), np.float32(0.14896311), np.float32(0.17426306), np.float32(0.1757396), np.float32(0.18071675), np.float32(0.190225), np.float32(0.20288986), np.float32(0.20010492), np.float32(0.19860975), np.float32(0.20601597), np.float32(0.20109047), np.float32(0.19912863), np.float32(0.2015363), np.float32(0.19735841), np.float32(0.20376399), np.float32(0.20469606), np.float32(0.19923443), np.float32(0.17803957), np.float32(0.1699187), np.float32(0.14151506), np.float32(0.11909483), np.float32(0.12187226), np.float32(0.11900795), np.float32(0.11084819), np.float32(0.096371815), np.float32(0.0971073), np.float32(0.09074395), np.float32(0.07744726), np.float32(0.06253132), np.float32(0.07063068), np.float32(0.07367405), np.float32(0.056128517), np.float32(0.055481657), np.float32(0.05956516), np.float32(0.06473892), np.float32(0.07532095), np.float32(0.08211155), np.float32(0.081977524), np.float32(0.06912359), np.float32(0.07343562), np.float32(0.07132732), np.float32(0.062236015), np.float32(0.05184377), np.float32(0.05296346), np.float32(0.05463088), np.float32(0.04395866), np.float32(0.04339798), np.float32(0.044521265), np.float32(0.052500065), np.float32(0.050719265), np.float32(0.04905797), np.float32(0.05219883), np.float32(0.061602697), np.float32(0.059853945), np.float32(0.06385345), np.float32(0.07178884), np.float32(0.07291447), np.float32(0.06801523), np.float32(0.06950349), np.float32(0.06636139), np.float32(0.07088189), np.float32(0.06482916), np.float32(0.064846754), np.float32(0.06975449), np.float32(0.07238721), np.float32(0.06954862), np.float32(0.074898764), np.float32(0.088955276), np.float32(0.09104979), np.float32(0.08999456), np.float32(0.09016301), np.float32(0.09048887), np.float32(0.077783525), np.float32(0.068711914), np.float32(0.0624878), np.float32(0.061309118), np.float32(0.05350473), np.float32(0.050082), np.float32(0.049895994), np.float32(0.040860824), np.float32(0.03894097), np.float32(0.044930886), np.float32(0.041818347), np.float32(0.04185924), np.float32(0.041896623), np.float32(0.043689717), np.float32(0.0415058), np.float32(0.04315565), np.float32(0.04728825), np.float32(0.050599534), np.float32(0.053912055), np.float32(0.053503875), np.float32(0.055940375), np.float32(0.059331995), np.float32(0.06531923), np.float32(0.0668365), np.float32(0.06860536), np.float32(0.06793969), np.float32(0.068741485), np.float32(0.06189681), np.float32(0.059647005), np.float32(0.061472096), np.float32(0.05874267), np.float32(0.0600765), np.float32(0.060952004), np.float32(0.060591508), np.float32(0.06477072), np.float32(0.06544584), np.float32(0.066543184), np.float32(0.07390306), np.float32(0.0824288), np.float32(0.08050632), np.float32(0.087088235), np.float32(0.082732275), np.float32(0.07881508), np.float32(0.072897956), np.float32(0.07570736), np.float32(0.07330123), np.float32(0.064639956), np.float32(0.0613792), np.float32(0.06043534), np.float32(0.05828741), np.float32(0.057381734), np.float32(0.05904409), np.float32(0.06276734), np.float32(0.06379513), np.float32(0.06925352), np.float32(0.0723607), np.float32(0.060370594), np.float32(0.061735805), np.float32(0.059626915), np.float32(0.0518674), np.float32(0.04570303), np.float32(0.04204875), np.float32(0.040410865), np.float32(0.0331235), np.float32(0.031954054), np.float32(0.031190116), np.float32(0.028567988), np.float32(0.027414769), np.float32(0.027142148), np.float32(0.028323345), np.float32(0.031179972), np.float32(0.034295663), np.float32(0.040571928), np.float32(0.04139712), np.float32(0.0466867), np.float32(0.05122242), np.float32(0.052800387), np.float32(0.058461662), np.float32(0.057105526), np.float32(0.0558194), np.float32(0.06595883), np.float32(0.070824325), np.float32(0.07024944), np.float32(0.0722762), np.float32(0.07615126), np.float32(0.08064999), np.float32(0.07950927), np.float32(0.077631585), np.float32(0.078474164), np.float32(0.07933092), np.float32(0.08854556), np.float32(0.08658045), np.float32(0.08868017), np.float32(0.0939107), np.float32(0.09655515), np.float32(0.094308645), np.float32(0.09255026), np.float32(0.09401343), np.float32(0.084207796), np.float32(0.07775646), np.float32(0.06647105), np.float32(0.052602265), np.float32(0.045530677), np.float32(0.04469563), np.float32(0.040679514), np.float32(0.036420602), np.float32(0.03309886), np.float32(0.033111792), np.float32(0.029960772), np.float32(0.02815829), np.float32(0.030734194), np.float32(0.031862967), np.float32(0.031379037), np.float32(0.03322627), np.float32(0.035820626), np.float32(0.039762978), np.float32(0.036567435), np.float32(0.035798095), np.float32(0.033353254), np.float32(0.034227967), np.float32(0.03232623), np.float32(0.026307734), np.float32(0.03130926), np.float32(0.03524119), np.float32(0.03651848), np.float32(0.03959605), np.float32(0.050107356), np.float32(0.05574671), np.float32(0.05558341), np.float32(0.057577956), np.float32(0.06962598), np.float32(0.07806238), np.float32(0.07688251), np.float32(0.08035024), np.float32(0.09135511), np.float32(0.08985842), np.float32(0.0824905), np.float32(0.0868802), np.float32(0.08773039), np.float32(0.0886463), np.float32(0.09400283), np.float32(0.08185187), np.float32(0.08537827), np.float32(0.08227133), np.float32(0.076783426), np.float32(0.0800084), np.float32(0.07568453), np.float32(0.06935946), np.float32(0.07121617), np.float32(0.06901758), np.float32(0.06341113), np.float32(0.06105311), np.float32(0.062743835), np.float32(0.060032114), np.float32(0.0494196), np.float32(0.04767777), np.float32(0.052254423), np.float32(0.04972754), np.float32(0.04625981), np.float32(0.047387995), np.float32(0.049284734), np.float32(0.04389545), np.float32(0.041923877), np.float32(0.03809051), np.float32(0.040700957), np.float32(0.044576705), np.float32(0.048104074), np.float32(0.053302433), np.float32(0.06483679), np.float32(0.08450561), np.float32(0.11003449), np.float32(0.12415893), np.float32(0.14591822), np.float32(0.19252118), np.float32(0.20363545), np.float32(0.23040274), np.float32(0.2899868), np.float32(0.3138023), np.float32(0.31393775), np.float32(0.37213868), np.float32(0.42688787), np.float32(0.4493905), np.float32(0.41338554), np.float32(0.41104332), np.float32(0.38456595), np.float32(0.3586739), np.float32(0.33659104), np.float32(0.33995515), np.float32(0.32805648), np.float32(0.28335807), np.float32(0.22388779), np.float32(0.18336923), np.float32(0.16142723), np.float32(0.11175142), np.float32(0.095739976), np.float32(0.08057728), np.float32(0.062149696), np.float32(0.045520905), np.float32(0.04859463), np.float32(0.050272044), np.float32(0.040538467), np.float32(0.038939312), np.float32(0.04570605), np.float32(0.04416435), np.float32(0.04461366), np.float32(0.04557722), np.float32(0.050466016), np.float32(0.05927026), np.float32(0.06977077), np.float32(0.0772089), np.float32(0.090876795), np.float32(0.110705964), np.float32(0.13777098), np.float32(0.2090142), np.float32(0.21699598), np.float32(0.29316324), np.float32(0.33754453), np.float32(0.3608661), np.float32(0.4329851), np.float32(0.5090064), np.float32(0.5269743), np.float32(0.57415354), np.float32(0.55136156), np.float32(0.5543408), np.float32(0.5308111), np.float32(0.5149207), np.float32(0.45118657), np.float32(0.37270796), np.float32(0.32830867), np.float32(0.3141797), np.float32(0.310989), np.float32(0.29090562), np.float32(0.23989373), np.float32(0.18637249), np.float32(0.17235564), np.float32(0.14627853), np.float32(0.1343881), np.float32(0.10835831), np.float32(0.0941764), np.float32(0.06161301), np.float32(0.053503018), np.float32(0.045669176), np.float32(0.038302034), np.float32(0.032553382), np.float32(0.029089404), np.float32(0.02556882), np.float32(0.024441456), np.float32(0.02418663), np.float32(0.026570145), np.float32(0.024882706), np.float32(0.02850669), np.float32(0.03323067), np.float32(0.036754183), np.float32(0.039804474), np.float32(0.044658273), np.float32(0.06053807), np.float32(0.07666129), np.float32(0.09232717), np.float32(0.116125464), np.float32(0.13992411), np.float32(0.15236984), np.float32(0.14511703), np.float32(0.15475622), np.float32(0.17849997), np.float32(0.1782282), np.float32(0.1621272), np.float32(0.1567402), np.float32(0.17327087), np.float32(0.1769131), np.float32(0.14661375), np.float32(0.14026895), np.float32(0.1358682), np.float32(0.11464453), np.float32(0.11899715), np.float32(0.10192147), np.float32(0.08525801), np.float32(0.07505997), np.float32(0.062638484), np.float32(0.056644436), np.float32(0.046698324), np.float32(0.04016077), np.float32(0.040759522), np.float32(0.035796277), np.float32(0.035024397), np.float32(0.03583608), np.float32(0.035318155), np.float32(0.035966966), np.float32(0.032072835), np.float32(0.029058378), np.float32(0.031147996), np.float32(0.03395949), np.float32(0.03373806), np.float32(0.036353204), np.float32(0.042077664), np.float32(0.04819716), np.float32(0.05534351), np.float32(0.060780432), np.float32(0.06771973), np.float32(0.0711342), np.float32(0.064660266), np.float32(0.06376159), np.float32(0.06488669), np.float32(0.054529257), np.float32(0.05398117), np.float32(0.050664045), np.float32(0.04903102), np.float32(0.0532642), np.float32(0.054218348), np.float32(0.05325932), np.float32(0.05311975), np.float32(0.052266028), np.float32(0.055949204), np.float32(0.05676568), np.float32(0.06148456), np.float32(0.066976294), np.float32(0.06510785), np.float32(0.060525663), np.float32(0.06629325), np.float32(0.07460348), np.float32(0.061720073), np.float32(0.0658281), np.float32(0.06896938), np.float32(0.07130572), np.float32(0.07237357), np.float32(0.0864546), np.float32(0.09799065), np.float32(0.109137364), np.float32(0.09693747), np.float32(0.10176635), np.float32(0.109724745), np.float32(0.11674809), np.float32(0.117694184), np.float32(0.12430756), np.float32(0.1347742), np.float32(0.14908458), np.float32(0.14875352), np.float32(0.15748844), np.float32(0.1703214), np.float32(0.19285499), np.float32(0.23853332), np.float32(0.249797), np.float32(0.2382831), np.float32(0.20072608), np.float32(0.17298497), np.float32(0.14531104), np.float32(0.14756694)], 'MQINPPATVLIEPRDYRSFCFRGEGRANFVISARHRVSGVRIVWRFAKARKSGLMTVKARSELVNSYMERIVAPFFSDQYLVDMNIVEFDTVDVHQLAKIPSLPANQKIEKFEDLFELPDEYSFFPLNTFQRVHGSVIVTNPKRLTSLQMLDATQLPMTVMDSGHSSTITVEIKPKQGFFQRHPNVDVPHCNNCILQIEKSCGQSHFSEMYDFCPLDLFSGNYCRMQKAIHSLFLVPHRNLRIFVDGNQVHSDEKPLEEKMISEILFPRHDATSEDLISALCLALSGNHSKKKFRLRNSSVLGQILRAQKVDEIGIIQAHAIYETMDNHVKTSLLDKSALTRAGLELILEQSSHENEELLQQLRRYFLAATMKDCSIMISLRRLNSANISNSRREDVVRLPNGLLFAFSIKIVDLDPKTAKNLVNSHARFMSGIKIIRLDQENVENERNFKPCI': [np.float32(0.6462471), np.float32(0.61815876), np.float32(0.5966486), np.float32(0.5835544), np.float32(0.49962416), np.float32(0.49575853), np.float32(0.4429732), np.float32(0.4221482), np.float32(0.4075411), np.float32(0.3991382), np.float32(0.4039879), np.float32(0.37628394), np.float32(0.36404938), np.float32(0.30296627), np.float32(0.27753064), np.float32(0.24910332), np.float32(0.19415286), np.float32(0.16519916), np.float32(0.15272795), np.float32(0.13136409), np.float32(0.10984827), np.float32(0.09694233), np.float32(0.094364986), np.float32(0.09617306), np.float32(0.09941167), np.float32(0.09843796), np.float32(0.084831685), np.float32(0.08197878), np.float32(0.08560839), np.float32(0.0808324), np.float32(0.0709884), np.float32(0.06510093), np.float32(0.063577905), np.float32(0.06616995), np.float32(0.0553389), np.float32(0.047366418), np.float32(0.04864803), np.float32(0.050395437), np.float32(0.04765804), np.float32(0.05754101), np.float32(0.06272058), np.float32(0.07086168), np.float32(0.07611629), np.float32(0.07920893), np.float32(0.085346065), np.float32(0.09348426), np.float32(0.09313665), np.float32(0.08911251), np.float32(0.081667796), np.float32(0.08377951), np.float32(0.08849091), np.float32(0.088849165), np.float32(0.08720029), np.float32(0.08412612), np.float32(0.09553029), np.float32(0.09754942), np.float32(0.09318318), np.float32(0.09931749), np.float32(0.11118564), np.float32(0.1146263), np.float32(0.10160729), np.float32(0.0956105), np.float32(0.08811289), np.float32(0.07399849), np.float32(0.06663835), np.float32(0.06970061), np.float32(0.07456538), np.float32(0.08067145), np.float32(0.08298688), np.float32(0.083449036), np.float32(0.06935779), np.float32(0.07229438), np.float32(0.06810929), np.float32(0.06811253), np.float32(0.06338243), np.float32(0.063990675), np.float32(0.07368234), np.float32(0.068339385), np.float32(0.07111861), np.float32(0.07794837), np.float32(0.079831935), np.float32(0.07485823), np.float32(0.069457516), np.float32(0.08161958), np.float32(0.08440488), np.float32(0.07883733), np.float32(0.07687223), np.float32(0.083670825), np.float32(0.086200014), np.float32(0.091571294), np.float32(0.093023606), np.float32(0.08708563), np.float32(0.09268491), np.float32(0.101284035), np.float32(0.11247627), np.float32(0.11885267), np.float32(0.13668017), np.float32(0.119853035), np.float32(0.13704649), np.float32(0.14271554), np.float32(0.13018684), np.float32(0.13828379), np.float32(0.14127591), np.float32(0.12351727), np.float32(0.12823957), np.float32(0.1278145), np.float32(0.13696523), np.float32(0.13430564), np.float32(0.14621042), np.float32(0.17303273), np.float32(0.13807261), np.float32(0.10277265), np.float32(0.11915813), np.float32(0.08845611), np.float32(0.08375947), np.float32(0.10253952), np.float32(0.09352882), np.float32(0.08972381), np.float32(0.08652684), np.float32(0.099841), np.float32(0.08389993), np.float32(0.09936081), np.float32(0.0889083), np.float32(0.089192875), np.float32(0.10256837), np.float32(0.08724482), np.float32(0.062815264), np.float32(0.06738504), np.float32(0.06770953), np.float32(0.06240853), np.float32(0.06700389), np.float32(0.0700878), np.float32(0.06453685), np.float32(0.056237422), np.float32(0.062079087), np.float32(0.06063278), np.float32(0.053119905), np.float32(0.055168692), np.float32(0.055851664), np.float32(0.05646863), np.float32(0.05700018), np.float32(0.053538032), np.float32(0.06509356), np.float32(0.07217165), np.float32(0.0698674), np.float32(0.0703499), np.float32(0.0674215), np.float32(0.06778247), np.float32(0.06819064), np.float32(0.07453931), np.float32(0.08831242), np.float32(0.10644432), np.float32(0.115490615), np.float32(0.13852261), np.float32(0.14346938), np.float32(0.12104016), np.float32(0.1060642), np.float32(0.10949783), np.float32(0.10909478), np.float32(0.11090597), np.float32(0.13746777), np.float32(0.109854355), np.float32(0.119605236), np.float32(0.13518703), np.float32(0.17073411), np.float32(0.13890521), np.float32(0.122802004), np.float32(0.111530684), np.float32(0.13401207), np.float32(0.1795852), np.float32(0.21161832), np.float32(0.20993395), np.float32(0.22143535), np.float32(0.21886429), np.float32(0.1741786), np.float32(0.15392394), np.float32(0.13231012), np.float32(0.12236668), np.float32(0.11258111), np.float32(0.10524246), np.float32(0.103797585), np.float32(0.11916522), np.float32(0.106175356), np.float32(0.117322825), np.float32(0.10911827), np.float32(0.10790188), np.float32(0.08877135), np.float32(0.09081514), np.float32(0.09174006), np.float32(0.099815354), np.float32(0.093659684), np.float32(0.10073957), np.float32(0.11457172), np.float32(0.10778554), np.float32(0.100885175), np.float32(0.09320083), np.float32(0.09123802), np.float32(0.087763794), np.float32(0.08963356), np.float32(0.08006089), np.float32(0.08988877), np.float32(0.08298812), np.float32(0.07150245), np.float32(0.07577809), np.float32(0.069470815), np.float32(0.066561766), np.float32(0.068276756), np.float32(0.06970512), np.float32(0.080881536), np.float32(0.08070932), np.float32(0.0943959), np.float32(0.09944495), np.float32(0.09281156), np.float32(0.090524845), np.float32(0.084277004), np.float32(0.07158494), np.float32(0.06392158), np.float32(0.0540967), np.float32(0.049213033), np.float32(0.05054725), np.float32(0.048463877), np.float32(0.040480252), np.float32(0.040669434), np.float32(0.04082267), np.float32(0.03646947), np.float32(0.038044184), np.float32(0.043647975), np.float32(0.045889035), np.float32(0.049439877), np.float32(0.04449088), np.float32(0.04819643), np.float32(0.049145162), np.float32(0.04487479), np.float32(0.039562717), np.float32(0.039097454), np.float32(0.041074723), np.float32(0.047233265), np.float32(0.048989438), np.float32(0.059550315), np.float32(0.063668855), np.float32(0.067724384), np.float32(0.08329691), np.float32(0.110296056), np.float32(0.12553118), np.float32(0.13360289), np.float32(0.14579514), np.float32(0.14716755), np.float32(0.16139786), np.float32(0.18013132), np.float32(0.18460573), np.float32(0.16986664), np.float32(0.1669131), np.float32(0.16944306), np.float32(0.1883298), np.float32(0.17701437), np.float32(0.17561392), np.float32(0.17733163), np.float32(0.18651779), np.float32(0.18087375), np.float32(0.17746286), np.float32(0.16769145), np.float32(0.16007008), np.float32(0.14885548), np.float32(0.1353745), np.float32(0.13180894), np.float32(0.10647054), np.float32(0.094895035), np.float32(0.08296167), np.float32(0.06740989), np.float32(0.058848217), np.float32(0.050732505), np.float32(0.048463933), np.float32(0.042503454), np.float32(0.041935563), np.float32(0.04107154), np.float32(0.04350954), np.float32(0.044783983), np.float32(0.048966628), np.float32(0.052361723), np.float32(0.055947702), np.float32(0.06000439), np.float32(0.061254553), np.float32(0.056180898), np.float32(0.056708653), np.float32(0.054885894), np.float32(0.058551114), np.float32(0.062547676), np.float32(0.058161415), np.float32(0.058635056), np.float32(0.06216986), np.float32(0.06556188), np.float32(0.06819208), np.float32(0.07522054), np.float32(0.08301371), np.float32(0.08924433), np.float32(0.093781546), np.float32(0.10933254), np.float32(0.1170759), np.float32(0.125336), np.float32(0.112326734), np.float32(0.10631525), np.float32(0.10863767), np.float32(0.10662036), np.float32(0.09325785), np.float32(0.083917364), np.float32(0.07704233), np.float32(0.08125354), np.float32(0.06959306), np.float32(0.069796704), np.float32(0.06260858), np.float32(0.06035331), np.float32(0.057771597), np.float32(0.05663357), np.float32(0.062203214), np.float32(0.060908012), np.float32(0.063497774), np.float32(0.06539335), np.float32(0.074412905), np.float32(0.07444698), np.float32(0.07159052), np.float32(0.07524967), np.float32(0.06898952), np.float32(0.06454834), np.float32(0.068608776), np.float32(0.07188864), np.float32(0.07608294), np.float32(0.08406736), np.float32(0.095481336), np.float32(0.0937506), np.float32(0.10155726), np.float32(0.11219629), np.float32(0.12651555), np.float32(0.11779098), np.float32(0.10078468), np.float32(0.10911657), np.float32(0.11011963), np.float32(0.09681264), np.float32(0.09670915), np.float32(0.110354036), np.float32(0.12172765), np.float32(0.10561201), np.float32(0.1101335), np.float32(0.13789962), np.float32(0.14267373), np.float32(0.13515498), np.float32(0.14089155), np.float32(0.14766371), np.float32(0.13297182), np.float32(0.11371715), np.float32(0.11304661), np.float32(0.11264313), np.float32(0.09605706), np.float32(0.09580652), np.float32(0.09843752), np.float32(0.087454006), np.float32(0.08166929), np.float32(0.08203826), np.float32(0.087822944), np.float32(0.08000072), np.float32(0.07955757), np.float32(0.07732943), np.float32(0.08508876), np.float32(0.0821791), np.float32(0.075765535), np.float32(0.077794656), np.float32(0.0660225), np.float32(0.056967124), np.float32(0.0507294), np.float32(0.047222394), np.float32(0.04184983), np.float32(0.0376611), np.float32(0.040788654), np.float32(0.04493367), np.float32(0.049941115), np.float32(0.04785476), np.float32(0.059536263), np.float32(0.07055125), np.float32(0.06665232), np.float32(0.080217), np.float32(0.11114154), np.float32(0.124066554), np.float32(0.12863109), np.float32(0.15462498), np.float32(0.17120153), np.float32(0.16632725), np.float32(0.15040572), np.float32(0.1387575), np.float32(0.14346334), np.float32(0.13186875), np.float32(0.1381212), np.float32(0.15981542), np.float32(0.176651), np.float32(0.18140875), np.float32(0.19327523), np.float32(0.15094057), np.float32(0.14093721), np.float32(0.14204137), np.float32(0.119373), np.float32(0.10483196), np.float32(0.09798663), np.float32(0.08000558), np.float32(0.08022602), np.float32(0.08271983), np.float32(0.07444457), np.float32(0.06824099), np.float32(0.063065454), np.float32(0.06929293), np.float32(0.064324476), np.float32(0.06381926), np.float32(0.07955623), np.float32(0.088926725), np.float32(0.079990365), np.float32(0.083737314), np.float32(0.088927366), np.float32(0.08249611), np.float32(0.08702663), np.float32(0.0905745), np.float32(0.09961636), np.float32(0.0975469), np.float32(0.10333055), np.float32(0.119356014), np.float32(0.12175548), np.float32(0.12321811), np.float32(0.13116562), np.float32(0.114811935), np.float32(0.1170559), np.float32(0.11865396), np.float32(0.11511529), np.float32(0.102718316), np.float32(0.090888344), np.float32(0.09573845), np.float32(0.13332322), np.float32(0.13983944), np.float32(0.12390542), np.float32(0.14808851), np.float32(0.15947469), np.float32(0.17677552), np.float32(0.2040034), np.float32(0.22023663), np.float32(0.26133147), np.float32(0.2863483), np.float32(0.2684793), np.float32(0.32559687), np.float32(0.32820144), np.float32(0.33308923), np.float32(0.34690183), np.float32(0.3987874), np.float32(0.43617752), np.float32(0.3954687), np.float32(0.39115265), np.float32(0.3718432), np.float32(0.40434825), np.float32(0.411138), np.float32(0.40113556)], 'MIESVVPNTDATETKIKGLPKSGRWWKAEKSRFTSMQKDKPLRSNWKQKMACKAEKLSVKNYEKELAETRRQEKIEYRKRVEAHRKVKEENQRKAEVVEVIRNTAKIKRLKKKQLRRIEKRDTSGVKTKKM': [np.float32(0.96513045), np.float32(0.9592045), np.float32(0.94985193), np.float32(0.94444907), np.float32(0.9410449), np.float32(0.9375645), np.float32(0.93720466), np.float32(0.9373291), np.float32(0.9355744), np.float32(0.9379248), np.float32(0.9351328), np.float32(0.9356114), np.float32(0.929991), np.float32(0.92423713), np.float32(0.91501147), np.float32(0.9025244), np.float32(0.90558124), np.float32(0.886818), np.float32(0.8909173), np.float32(0.8732132), np.float32(0.8770874), np.float32(0.86112344), np.float32(0.8590565), np.float32(0.86278665), np.float32(0.8779902), np.float32(0.8864897), np.float32(0.88499486), np.float32(0.86678785), np.float32(0.8430142), np.float32(0.8215556), np.float32(0.8260486), np.float32(0.79991233), np.float32(0.7769773), np.float32(0.74766076), np.float32(0.73638964), np.float32(0.73714256), np.float32(0.7200537), np.float32(0.714501), np.float32(0.69100857), np.float32(0.6501834), np.float32(0.6428936), np.float32(0.65259594), np.float32(0.63782334), np.float32(0.63723284), np.float32(0.63552004), np.float32(0.6268245), np.float32(0.6409274), np.float32(0.6451267), np.float32(0.6703221), np.float32(0.6805939), np.float32(0.67629176), np.float32(0.66313124), np.float32(0.6466761), np.float32(0.62551785), np.float32(0.6255269), np.float32(0.60956764), np.float32(0.60174894), np.float32(0.59038085), np.float32(0.610453), np.float32(0.63112754), np.float32(0.6329943), np.float32(0.6075395), np.float32(0.6092453), np.float32(0.6194923), np.float32(0.62728333), np.float32(0.6167561), np.float32(0.6239677), np.float32(0.6216765), np.float32(0.59781724), np.float32(0.5761256), np.float32(0.5732001), np.float32(0.58398277), np.float32(0.57435673), np.float32(0.5668208), np.float32(0.5950025), np.float32(0.5953626), np.float32(0.60230523), np.float32(0.6002077), np.float32(0.60431457), np.float32(0.61576897), np.float32(0.61909366), np.float32(0.6238849), np.float32(0.62213916), np.float32(0.62144804), np.float32(0.61943823), np.float32(0.6187453), np.float32(0.61717325), np.float32(0.61842877), np.float32(0.6165269), np.float32(0.6109789), np.float32(0.62209374), np.float32(0.6228229), np.float32(0.61669034), np.float32(0.6244433), np.float32(0.63885486), np.float32(0.6277027), np.float32(0.62435794), np.float32(0.63468087), np.float32(0.6235601), np.float32(0.6196419), np.float32(0.62464595), np.float32(0.6372834), np.float32(0.6485132), np.float32(0.6484133), np.float32(0.655462), np.float32(0.65636384), np.float32(0.6589129), np.float32(0.66366935), np.float32(0.6693103), np.float32(0.6725234), np.float32(0.67946935), np.float32(0.6920708), np.float32(0.698515), np.float32(0.6996165), np.float32(0.7057751), np.float32(0.73519963), np.float32(0.7521165), np.float32(0.7821524), np.float32(0.80031484), np.float32(0.8011506), np.float32(0.8149967), np.float32(0.8144915), np.float32(0.82804567), np.float32(0.82987624), np.float32(0.84458166), np.float32(0.8418432), np.float32(0.8519053), np.float32(0.85010064), np.float32(0.8427148), np.float32(0.84802234), np.float32(0.86552894)], 'MNYEDLLQASSSPDTTCVPSSPTFYAKDENLDTYHVQNVASNGDVDLSEKTIRFLKLQMNAKGIIDAFERDSLQNSLEIKNLKLQLEEERRINEQFKQASVMKLQDAIGQLKNENQLLLDQNEELLTAKKENETRHELLKQDLKTIEENYKASSMQIRNLVHENSSLKTLLYNHTREAKQGLHAEIEPSKDWKEQFKEKIKAKRSPGYQRNKYHDVNLCENSQRERKREREREHVESRDNNNQANTFSPRSAETRSRILRLQESFSDLETQHNSFRHICDSLREKLKTDSSKTKQRLLKLENLLQNRSPPSYTFSLSCTHQLPHGYTTEPFIKSKQESQNQAFTQISLPSDTSQGE': [np.float32(0.94362617), np.float32(0.94897246), np.float32(0.9509565), np.float32(0.9330518), np.float32(0.9301466), np.float32(0.9271277), np.float32(0.9247854), np.float32(0.9235215), np.float32(0.9235472), np.float32(0.9120266), np.float32(0.90029544), np.float32(0.88285375), np.float32(0.854886), np.float32(0.84659827), np.float32(0.80115247), np.float32(0.77893955), np.float32(0.807514), np.float32(0.7923873), np.float32(0.78681046), np.float32(0.75365794), np.float32(0.755356), np.float32(0.77047837), np.float32(0.79828614), np.float32(0.8052901), np.float32(0.7823476), np.float32(0.79888415), np.float32(0.83116734), np.float32(0.83108747), np.float32(0.8556156), np.float32(0.84859484), np.float32(0.8240049), np.float32(0.8191272), np.float32(0.8148394), np.float32(0.81865853), np.float32(0.8085575), np.float32(0.80916834), np.float32(0.79075474), np.float32(0.7753805), np.float32(0.76633096), np.float32(0.77046967), np.float32(0.7397042), np.float32(0.7607593), np.float32(0.73770505), np.float32(0.71388793), np.float32(0.72132635), np.float32(0.71865994), np.float32(0.700835), np.float32(0.7023759), np.float32(0.6820154), np.float32(0.65517765), np.float32(0.6405221), np.float32(0.60555935), np.float32(0.58150816), np.float32(0.61132175), np.float32(0.5496006), np.float32(0.54540426), np.float32(0.5316469), np.float32(0.54989696), np.float32(0.5357162), np.float32(0.5355725), np.float32(0.5247422), np.float32(0.55573285), np.float32(0.5610037), np.float32(0.54838663), np.float32(0.5572667), np.float32(0.55235), np.float32(0.57792914), np.float32(0.5941745), np.float32(0.59569377), np.float32(0.5919896), np.float32(0.60332555), np.float32(0.6093538), np.float32(0.6166373), np.float32(0.61574143), np.float32(0.61120796), np.float32(0.6211245), np.float32(0.6094008), np.float32(0.6123136), np.float32(0.61239845), np.float32(0.61509925), np.float32(0.6167166), np.float32(0.606121), np.float32(0.6010325), np.float32(0.59982467), np.float32(0.6012671), np.float32(0.6038951), np.float32(0.601464), np.float32(0.5992594), np.float32(0.60129946), np.float32(0.59275156), np.float32(0.5949148), np.float32(0.6036566), np.float32(0.6023057), np.float32(0.59687614), np.float32(0.6128139), np.float32(0.6020937), np.float32(0.59302276), np.float32(0.59291065), np.float32(0.6009071), np.float32(0.5975693), np.float32(0.5978303), np.float32(0.60727876), np.float32(0.61041164), np.float32(0.6040219), np.float32(0.6147846), np.float32(0.6222018), np.float32(0.62812054), np.float32(0.61735684), np.float32(0.61913043), np.float32(0.61842334), np.float32(0.6188454), np.float32(0.6277827), np.float32(0.6368991), np.float32(0.64080256), np.float32(0.6407116), np.float32(0.63670313), np.float32(0.62590915), np.float32(0.6265759), np.float32(0.6230387), np.float32(0.6151058), np.float32(0.6114681), np.float32(0.6118004), np.float32(0.6113316), np.float32(0.6076353), np.float32(0.6017572), np.float32(0.59437597), np.float32(0.5920782), np.float32(0.5879022), np.float32(0.59269243), np.float32(0.59269685), np.float32(0.5958555), np.float32(0.596905), np.float32(0.59710795), np.float32(0.596088), np.float32(0.5942554), np.float32(0.59173876), np.float32(0.5930651), np.float32(0.5877591), np.float32(0.5891209), np.float32(0.5898352), np.float32(0.5922997), np.float32(0.5871235), np.float32(0.58442324), np.float32(0.5765654), np.float32(0.5673793), np.float32(0.5398611), np.float32(0.5242119), np.float32(0.5280764), np.float32(0.5162395), np.float32(0.5013772), np.float32(0.49202737), np.float32(0.4910013), np.float32(0.49891385), np.float32(0.50276244), np.float32(0.5202017), np.float32(0.51797545), np.float32(0.48042575), np.float32(0.50063217), np.float32(0.50709176), np.float32(0.5219546), np.float32(0.5139175), np.float32(0.52719), np.float32(0.5364797), np.float32(0.5292184), np.float32(0.52915007), np.float32(0.5582936), np.float32(0.53708464), np.float32(0.5206897), np.float32(0.49808955), np.float32(0.48703054), np.float32(0.4799456), np.float32(0.50183904), np.float32(0.50737494), np.float32(0.5457509), np.float32(0.5521412), np.float32(0.5331541), np.float32(0.5251649), np.float32(0.5287481), np.float32(0.54630184), np.float32(0.5776814), np.float32(0.5570301), np.float32(0.5510806), np.float32(0.56750846), np.float32(0.58371603), np.float32(0.57937485), np.float32(0.5725822), np.float32(0.58748823), np.float32(0.6018872), np.float32(0.5822423), np.float32(0.5621193), np.float32(0.55167985), np.float32(0.5485953), np.float32(0.5664776), np.float32(0.5756059), np.float32(0.6040141), np.float32(0.61160445), np.float32(0.64308107), np.float32(0.6633698), np.float32(0.68861955), np.float32(0.70105743), np.float32(0.72299653), np.float32(0.7424946), np.float32(0.74543536), np.float32(0.748108), np.float32(0.76546484), np.float32(0.76570237), np.float32(0.7742607), np.float32(0.747963), np.float32(0.784888), np.float32(0.77456665), np.float32(0.8007189), np.float32(0.82901436), np.float32(0.83193904), np.float32(0.82418025), np.float32(0.8419604), np.float32(0.81873465), np.float32(0.78593594), np.float32(0.75212735), np.float32(0.7628813), np.float32(0.7516465), np.float32(0.72568893), np.float32(0.7158597), np.float32(0.687174), np.float32(0.70073545), np.float32(0.7061556), np.float32(0.6830498), np.float32(0.6968715), np.float32(0.7004566), np.float32(0.7215774), np.float32(0.72900337), np.float32(0.7505753), np.float32(0.7764024), np.float32(0.7720703), np.float32(0.78450847), np.float32(0.8034698), np.float32(0.81386966), np.float32(0.8239174), np.float32(0.8336893), np.float32(0.833853), np.float32(0.8348135), np.float32(0.8446547), np.float32(0.8375059), np.float32(0.8346442), np.float32(0.84492344), np.float32(0.845658), np.float32(0.8439508), np.float32(0.8339207), np.float32(0.8379782), np.float32(0.83453673), np.float32(0.8362993), np.float32(0.8269561), np.float32(0.81907785), np.float32(0.80361927), np.float32(0.7686748), np.float32(0.73687094), np.float32(0.712766), np.float32(0.6883391), np.float32(0.6550866), np.float32(0.5965386), np.float32(0.57279104), np.float32(0.52271664), np.float32(0.50524884), np.float32(0.45973197), np.float32(0.44376647), np.float32(0.4220963), np.float32(0.43506363), np.float32(0.4050817), np.float32(0.39429423), np.float32(0.3735622), np.float32(0.37447947), np.float32(0.36417767), np.float32(0.37061414), np.float32(0.3656201), np.float32(0.37546366), np.float32(0.37039107), np.float32(0.38420412), np.float32(0.39780506), np.float32(0.41283596), np.float32(0.39812842), np.float32(0.4033269), np.float32(0.4392017), np.float32(0.43202078), np.float32(0.4129098), np.float32(0.43880937), np.float32(0.4109771), np.float32(0.40326974), np.float32(0.40418747), np.float32(0.42876694), np.float32(0.4063937), np.float32(0.40970042), np.float32(0.42233777), np.float32(0.43268448), np.float32(0.44720295), np.float32(0.46956196), np.float32(0.5023594), np.float32(0.545441), np.float32(0.56376994), np.float32(0.5569707), np.float32(0.6136419), np.float32(0.61243653), np.float32(0.63731354), np.float32(0.6510065), np.float32(0.6924205), np.float32(0.7434961), np.float32(0.75926244), np.float32(0.8063805), np.float32(0.8594215), np.float32(0.8749803), np.float32(0.89426434), np.float32(0.90875125), np.float32(0.9249439), np.float32(0.9216037), np.float32(0.9372908), np.float32(0.9463109), np.float32(0.9537397), np.float32(0.95947254), np.float32(0.9608801), np.float32(0.96235114), np.float32(0.9511005), np.float32(0.9569095), np.float32(0.9612995), np.float32(0.9619081), np.float32(0.96229595), np.float32(0.96316105), np.float32(0.96100426), np.float32(0.9555183), np.float32(0.956708), np.float32(0.96045345), np.float32(0.9562423), np.float32(0.9598124), np.float32(0.9638958), np.float32(0.9657208), np.float32(0.9647244), np.float32(0.96204597), np.float32(0.9619178), np.float32(0.9585355), np.float32(0.9520456), np.float32(0.94950867), np.float32(0.9458637), np.float32(0.9500199), np.float32(0.94903976), np.float32(0.9420252), np.float32(0.94855297), np.float32(0.9469788), np.float32(0.9478598), np.float32(0.94659674), np.float32(0.949138), np.float32(0.9529031), np.float32(0.9599349), np.float32(0.9597885), np.float32(0.9671254), np.float32(0.96883774), np.float32(0.9709499), np.float32(0.9708595), np.float32(0.97084415), np.float32(0.9704485)], 'MAAASDLESKAKEAFVDDDFELAAELYTQAIDAGPATAELYADRAQAHIKLGNYTEAVADANKAIELDPSMHKAYLRKGAACIKLEEYQTAKAALELGASYASGDSRFTRLMKECDERIAEEAHQAPIKKTEDPAAAPSVASTVEEKDDTVTMENTQMVEVPSKPRFRHDFYNSATDVVLTIFAKGVPPENVVIDFGEQMLSVSIEVPGEPGRGAIPFSAAAVL': [np.float32(0.49112007), np.float32(0.48387182), np.float32(0.49593127), np.float32(0.48870367), np.float32(0.5153074), np.float32(0.5156435), np.float32(0.48146594), np.float32(0.47614175), np.float32(0.47528532), np.float32(0.46889693), np.float32(0.4475684), np.float32(0.389094), np.float32(0.34793234), np.float32(0.35383344), np.float32(0.34516054), np.float32(0.31059146), np.float32(0.32064676), np.float32(0.30290103), np.float32(0.26334965), np.float32(0.2551204), np.float32(0.28119978), np.float32(0.28468475), np.float32(0.28758168), np.float32(0.32804322), np.float32(0.302361), np.float32(0.26931584), np.float32(0.2553276), np.float32(0.26506084), np.float32(0.26071173), np.float32(0.25937882), np.float32(0.23521526), np.float32(0.24016434), np.float32(0.27155438), np.float32(0.22976415), np.float32(0.24987835), np.float32(0.25764203), np.float32(0.27289462), np.float32(0.26240617), np.float32(0.2630983), np.float32(0.258003), np.float32(0.26105946), np.float32(0.25612265), np.float32(0.25056824), np.float32(0.24925482), np.float32(0.22104964), np.float32(0.21065353), np.float32(0.21429639), np.float32(0.21106207), np.float32(0.21103127), np.float32(0.20410517), np.float32(0.20411181), np.float32(0.20385376), np.float32(0.19230491), np.float32(0.19489402), np.float32(0.20149948), np.float32(0.20642005), np.float32(0.20820133), np.float32(0.20934495), np.float32(0.21020211), np.float32(0.20569481), np.float32(0.20071284), np.float32(0.20518395), np.float32(0.19655181), np.float32(0.19561675), np.float32(0.1924916), np.float32(0.17493717), np.float32(0.17334574), np.float32(0.16073807), np.float32(0.14818203), np.float32(0.14588399), np.float32(0.13943066), np.float32(0.14000425), np.float32(0.13761003), np.float32(0.1403904), np.float32(0.14904405), np.float32(0.14711171), np.float32(0.13844381), np.float32(0.14866756), np.float32(0.14030208), np.float32(0.13855937), np.float32(0.14708133), np.float32(0.13559881), np.float32(0.123127736), np.float32(0.13485873), np.float32(0.14723574), np.float32(0.14011681), np.float32(0.15147074), np.float32(0.16225705), np.float32(0.16103716), np.float32(0.16046886), np.float32(0.16305865), np.float32(0.18047458), np.float32(0.1785857), np.float32(0.17493919), np.float32(0.17094661), np.float32(0.19558838), np.float32(0.17353489), np.float32(0.18447135), np.float32(0.16931814), np.float32(0.16950883), np.float32(0.1582674), np.float32(0.16551559), np.float32(0.16960336), np.float32(0.16105197), np.float32(0.15754488), np.float32(0.16249305), np.float32(0.17066951), np.float32(0.15934409), np.float32(0.16063705), np.float32(0.1720789), np.float32(0.18040217), np.float32(0.17405428), np.float32(0.17308295), np.float32(0.18082933), np.float32(0.17777365), np.float32(0.19572489), np.float32(0.2303204), np.float32(0.25427046), np.float32(0.2949625), np.float32(0.37040028), np.float32(0.43063435), np.float32(0.51267654), np.float32(0.5630245), np.float32(0.6367996), np.float32(0.6951478), np.float32(0.713915), np.float32(0.7794551), np.float32(0.82300794), np.float32(0.84098244), np.float32(0.8507248), np.float32(0.87282807), np.float32(0.9183948), np.float32(0.94476265), np.float32(0.9466959), np.float32(0.95580584), np.float32(0.96434075), np.float32(0.96605945), np.float32(0.96860105), np.float32(0.97017384), np.float32(0.9719957), np.float32(0.9739474), np.float32(0.97425133), np.float32(0.9750346), np.float32(0.9752617), np.float32(0.97510004), np.float32(0.97660065), np.float32(0.97731054), np.float32(0.97801423), np.float32(0.9766233), np.float32(0.97380394), np.float32(0.9689233), np.float32(0.9641413), np.float32(0.95905954), np.float32(0.9590226), np.float32(0.9553231), np.float32(0.9436058), np.float32(0.9380219), np.float32(0.9311912), np.float32(0.91163635), np.float32(0.8823639), np.float32(0.85497147), np.float32(0.8478045), np.float32(0.82666093), np.float32(0.7842154), np.float32(0.73896235), np.float32(0.7377931), np.float32(0.64880115), np.float32(0.55607563), np.float32(0.49422374), np.float32(0.45939422), np.float32(0.3616176), np.float32(0.28109473), np.float32(0.21318938), np.float32(0.22315402), np.float32(0.21235946), np.float32(0.18476069), np.float32(0.17917086), np.float32(0.1599619), np.float32(0.15367831), np.float32(0.14930049), np.float32(0.13390288), np.float32(0.12407701), np.float32(0.115578905), np.float32(0.13260475), np.float32(0.13998145), np.float32(0.15553674), np.float32(0.17326628), np.float32(0.2260344), np.float32(0.22319564), np.float32(0.18903655), np.float32(0.25841662), np.float32(0.3900999), np.float32(0.34488872), np.float32(0.35564232), np.float32(0.41276386), np.float32(0.41624686), np.float32(0.52742445), np.float32(0.54754764), np.float32(0.61660033), np.float32(0.5488501), np.float32(0.45490023), np.float32(0.4368175), np.float32(0.45437974), np.float32(0.34363994), np.float32(0.33703142), np.float32(0.31682557), np.float32(0.5098928), np.float32(0.74532944), np.float32(0.66367054), np.float32(0.74666107), np.float32(0.6809583), np.float32(0.6933277), np.float32(0.8321167), np.float32(0.8621006), np.float32(0.85280883), np.float32(0.83521694), np.float32(0.8989956), np.float32(0.77847975), np.float32(0.64112335), np.float32(0.5377102), np.float32(0.54318964), np.float32(0.29236144), np.float32(0.21127415), np.float32(0.30061334)], 'DVLFRLLLIRDSRVGKTCLLCRFTDNEFHSSHISTIGSQGVDFKMNTIEVDGIKVRIQIWDTAGQERYQTITKQYRRARGIFLVYDISSERSYQHIMKWVSVVNEYAPEGVQKILIGNKADEEQKRQVGRKQGQQLTKEYGMDFYKTSACTNLNIKESFTRLTELVLQAHRKELDGVRTRASKELALAELEEDERQTGSP': [np.float32(0.50008774), np.float32(0.51546735), np.float32(0.4189503), np.float32(0.34045967), np.float32(0.33687848), np.float32(0.1983604), np.float32(0.20642225), np.float32(0.1725263), np.float32(0.17758122), np.float32(0.16920008), np.float32(0.18201923), np.float32(0.16781569), np.float32(0.16713642), np.float32(0.17447442), np.float32(0.17297325), np.float32(0.15162237), np.float32(0.15431987), np.float32(0.16710813), np.float32(0.18787897), np.float32(0.20152494), np.float32(0.23971243), np.float32(0.2598667), np.float32(0.2578056), np.float32(0.25823456), np.float32(0.24653426), np.float32(0.20469232), np.float32(0.18692975), np.float32(0.18711346), np.float32(0.19722761), np.float32(0.19138913), np.float32(0.21214251), np.float32(0.20442656), np.float32(0.1944445), np.float32(0.19046442), np.float32(0.190152), np.float32(0.19761127), np.float32(0.20121974), np.float32(0.19925505), np.float32(0.18102343), np.float32(0.19884689), np.float32(0.20022655), np.float32(0.19668783), np.float32(0.2062055), np.float32(0.19392966), np.float32(0.19155163), np.float32(0.16276473), np.float32(0.15909284), np.float32(0.13715789), np.float32(0.1323151), np.float32(0.12920281), np.float32(0.13308913), np.float32(0.12849519), np.float32(0.13300987), np.float32(0.14045388), np.float32(0.14750133), np.float32(0.1514879), np.float32(0.1448411), np.float32(0.16503635), np.float32(0.15436424), np.float32(0.1312652), np.float32(0.1291131), np.float32(0.13934365), np.float32(0.14467244), np.float32(0.12692049), np.float32(0.13452333), np.float32(0.14207228), np.float32(0.13334577), np.float32(0.1445553), np.float32(0.14893687), np.float32(0.14774823), np.float32(0.12933001), np.float32(0.11021129), np.float32(0.11031161), np.float32(0.086433545), np.float32(0.07770043), np.float32(0.07111196), np.float32(0.07302356), np.float32(0.06744577), np.float32(0.066559695), np.float32(0.073681965), np.float32(0.075359926), np.float32(0.067703284), np.float32(0.07090755), np.float32(0.07018816), np.float32(0.06420866), np.float32(0.056516297), np.float32(0.054622147), np.float32(0.052950848), np.float32(0.043509502), np.float32(0.039000478), np.float32(0.037901066), np.float32(0.033811595), np.float32(0.035331853), np.float32(0.042454954), np.float32(0.046169795), np.float32(0.048875097), np.float32(0.056305237), np.float32(0.068706274), np.float32(0.07624371), np.float32(0.076856464), np.float32(0.074760474), np.float32(0.074144006), np.float32(0.06484051), np.float32(0.05832233), np.float32(0.059506427), np.float32(0.06094765), np.float32(0.05747439), np.float32(0.06500482), np.float32(0.07580698), np.float32(0.079148374), np.float32(0.08464021), np.float32(0.1065693), np.float32(0.12679489), np.float32(0.13765548), np.float32(0.16061082), np.float32(0.18203227), np.float32(0.19669695), np.float32(0.19642398), np.float32(0.21450986), np.float32(0.2736011), np.float32(0.280917), np.float32(0.2616852), np.float32(0.2646901), np.float32(0.3267421), np.float32(0.32148746), np.float32(0.32883507), np.float32(0.41669613), np.float32(0.47815675), np.float32(0.49071488), np.float32(0.49919283), np.float32(0.4865388), np.float32(0.4488148), np.float32(0.4065597), np.float32(0.3888043), np.float32(0.39823604), np.float32(0.35018513), np.float32(0.32865652), np.float32(0.31711176), np.float32(0.32544664), np.float32(0.31901023), np.float32(0.32215506), np.float32(0.32377973), np.float32(0.32039765), np.float32(0.3070358), np.float32(0.32561132), np.float32(0.31331676), np.float32(0.26476398), np.float32(0.20261039), np.float32(0.21539353), np.float32(0.2235961), np.float32(0.19626756), np.float32(0.17380661), np.float32(0.19564472), np.float32(0.19257739), np.float32(0.18315098), np.float32(0.17649584), np.float32(0.1703189), np.float32(0.16062078), np.float32(0.14714038), np.float32(0.15869601), np.float32(0.17724225), np.float32(0.17667985), np.float32(0.16461454), np.float32(0.16572613), np.float32(0.16689269), np.float32(0.16112247), np.float32(0.16716775), np.float32(0.18204711), np.float32(0.18644807), np.float32(0.18591595), np.float32(0.18845834), np.float32(0.20099673), np.float32(0.20574966), np.float32(0.20151399), np.float32(0.23423187), np.float32(0.2819344), np.float32(0.30022478), np.float32(0.30973148), np.float32(0.33231717), np.float32(0.33509943), np.float32(0.36200228), np.float32(0.40294334), np.float32(0.40872496), np.float32(0.45191777), np.float32(0.47908995), np.float32(0.50984544), np.float32(0.5576402), np.float32(0.5909498), np.float32(0.6281144), np.float32(0.67514384), np.float32(0.704464), np.float32(0.70490843), np.float32(0.71310264), np.float32(0.733915), np.float32(0.7900166), np.float32(0.8114277), np.float32(0.80452234), np.float32(0.80494076), np.float32(0.8263164), np.float32(0.8505712)], 'MELSYQTLKFTHQAREAYEMRTEARRKNLLILISHYLTQEGYIDTANALEQETKLGLRRFEVCDNIDLETILMEYESYYFVKFQKYPKIVKKSSDTAENNLPQRSGGKTRRVMNDSCQNLPKINQQRPRSKTTVGKTGDTKSLNKEHPNQEVVNNTRLESANFGLNISRIGKDSGEENAHPRRGQIIDFRGLLTDAIKGATSELALNTFDHNPDPSERLLKPLSAFIGMNSEMRELAAVVSRDIYLHNPNIKWNDIIGLDAAKQLVKEAVVYPIRYPQLFTGILSPWKGLLLYGPPGTGKTLLAKAVATECKTTFFNISASTIVSKWRGDSEKLVRVLFELARYHAPSTIFLDELESVMSQRGTAPGGEHEGSLRMKTELLVQMDGLAHSEDLVFVLAASNLPWELDCAMLRRLEKRILVDLPSREARQAMIYHWLPPVSKSRALELRTELEYSVLSQETEGYSGSDIKLVCREAAMRPVRKIFDALENHQSESSDLPGIQLDTVTTADFLDVLTHTKPSAKNLAQRYSAWQREFESV': [np.float32(0.6737025), np.float32(0.6619663), np.float32(0.6309129), np.float32(0.66268915), np.float32(0.6790216), np.float32(0.6221517), np.float32(0.57026833), np.float32(0.54208845), np.float32(0.5415401), np.float32(0.47090995), np.float32(0.44431162), np.float32(0.3750106), np.float32(0.36894187), np.float32(0.355285), np.float32(0.33729926), np.float32(0.3154033), np.float32(0.3610152), np.float32(0.3018314), np.float32(0.25626332), np.float32(0.2372641), np.float32(0.2232788), np.float32(0.19585869), np.float32(0.18237077), np.float32(0.18459736), np.float32(0.14807938), np.float32(0.13429987), np.float32(0.13258885), np.float32(0.13629475), np.float32(0.13740112), np.float32(0.1444136), np.float32(0.15732698), np.float32(0.16051273), np.float32(0.18419296), np.float32(0.18256232), np.float32(0.18940568), np.float32(0.1832553), np.float32(0.18914089), np.float32(0.18324895), np.float32(0.18194987), np.float32(0.19114904), np.float32(0.22865526), np.float32(0.23367372), np.float32(0.25839296), np.float32(0.27150533), np.float32(0.27239403), np.float32(0.25556016), np.float32(0.2876494), np.float32(0.3017311), np.float32(0.30675423), np.float32(0.31392637), np.float32(0.33135065), np.float32(0.31020543), np.float32(0.31126398), np.float32(0.2717428), np.float32(0.25258842), np.float32(0.27274042), np.float32(0.2401989), np.float32(0.25999442), np.float32(0.29083616), np.float32(0.26853314), np.float32(0.22345096), np.float32(0.2778232), np.float32(0.29199862), np.float32(0.25527087), np.float32(0.20194131), np.float32(0.24151699), np.float32(0.19137579), np.float32(0.17961401), np.float32(0.15878312), np.float32(0.15887205), np.float32(0.14726476), np.float32(0.14607678), np.float32(0.15224321), np.float32(0.14121449), np.float32(0.13309051), np.float32(0.13923691), np.float32(0.15034425), np.float32(0.1536421), np.float32(0.15780137), np.float32(0.16349792), np.float32(0.19164489), np.float32(0.18463832), np.float32(0.19377817), np.float32(0.25946027), np.float32(0.28713405), np.float32(0.2975131), np.float32(0.3520855), np.float32(0.4312243), np.float32(0.47581393), np.float32(0.5569411), np.float32(0.6369825), np.float32(0.705359), np.float32(0.7592552), np.float32(0.7957485), np.float32(0.82561684), np.float32(0.8626901), np.float32(0.88991475), np.float32(0.9027521), np.float32(0.9276359), np.float32(0.9416314), np.float32(0.9385015), np.float32(0.9451078), np.float32(0.95284694), np.float32(0.9526343), np.float32(0.95366204), np.float32(0.96219474), np.float32(0.9653481), np.float32(0.9702641), np.float32(0.9728229), np.float32(0.97448504), np.float32(0.9753876), np.float32(0.9767238), np.float32(0.9768891), np.float32(0.9765978), np.float32(0.97815824), np.float32(0.97889096), np.float32(0.9789145), np.float32(0.97883165), np.float32(0.97755164), np.float32(0.97828156), np.float32(0.9776093), np.float32(0.97647244), np.float32(0.9770846), np.float32(0.9764376), np.float32(0.97733957), np.float32(0.97888285), np.float32(0.9793077), np.float32(0.979598), np.float32(0.98040754), np.float32(0.98102784), np.float32(0.9806208), np.float32(0.98070437), np.float32(0.98122483), np.float32(0.98155963), np.float32(0.9813705), np.float32(0.981398), np.float32(0.98131347), np.float32(0.9811786), np.float32(0.98108613), np.float32(0.9815258), np.float32(0.9812097), np.float32(0.98012376), np.float32(0.97966605), np.float32(0.9792387), np.float32(0.9782437), np.float32(0.97819066), np.float32(0.97545016), np.float32(0.9753891), np.float32(0.9743456), np.float32(0.9715713), np.float32(0.9699715), np.float32(0.96702933), np.float32(0.96323365), np.float32(0.95744115), np.float32(0.95494604), np.float32(0.9440505), np.float32(0.9385367), np.float32(0.93436795), np.float32(0.93365943), np.float32(0.9299575), np.float32(0.93686575), np.float32(0.9430004), np.float32(0.93994606), np.float32(0.92754525), np.float32(0.9259997), np.float32(0.9292976), np.float32(0.9337081), np.float32(0.9208015), np.float32(0.9433764), np.float32(0.94488025), np.float32(0.9503332), np.float32(0.95212436), np.float32(0.94574696), np.float32(0.9390665), np.float32(0.92354935), np.float32(0.8962509), np.float32(0.8817643), np.float32(0.8489899), np.float32(0.8186912), np.float32(0.7619034), np.float32(0.70841104), np.float32(0.6530468), np.float32(0.61105406), np.float32(0.554355), np.float32(0.477449), np.float32(0.433595), np.float32(0.42042446), np.float32(0.38073456), np.float32(0.34845436), np.float32(0.30676308), np.float32(0.285434), np.float32(0.30191338), np.float32(0.30248412), np.float32(0.22580881), np.float32(0.20917958), np.float32(0.23058966), np.float32(0.24623099), np.float32(0.22370738), np.float32(0.28334984), np.float32(0.40665555), np.float32(0.4341594), np.float32(0.4123135), np.float32(0.31680092), np.float32(0.27857053), np.float32(0.23515075), np.float32(0.3600309), np.float32(0.35117826), np.float32(0.3305883), np.float32(0.26716313), np.float32(0.29217443), np.float32(0.25539017), np.float32(0.22151509), np.float32(0.22306478), np.float32(0.21976759), np.float32(0.20587069), np.float32(0.1780534), np.float32(0.1749789), np.float32(0.16124664), np.float32(0.16143124), np.float32(0.15812673), np.float32(0.15661798), np.float32(0.13255419), np.float32(0.123322524), np.float32(0.12097625), np.float32(0.09462526), np.float32(0.0777289), np.float32(0.068081625), np.float32(0.05862045), np.float32(0.05235678), np.float32(0.04248505), np.float32(0.042175863), np.float32(0.046868615), np.float32(0.042245835), np.float32(0.038502954), np.float32(0.037573166), np.float32(0.042463727), np.float32(0.04519168), np.float32(0.047584187), np.float32(0.049491096), np.float32(0.053143345), np.float32(0.0539254), np.float32(0.051105056), np.float32(0.04975258), np.float32(0.04732175), np.float32(0.044072818), np.float32(0.046001624), np.float32(0.04304833), np.float32(0.039585423), np.float32(0.04819597), np.float32(0.051329985), np.float32(0.04846568), np.float32(0.057178404), np.float32(0.06881627), np.float32(0.06973842), np.float32(0.0601693), np.float32(0.06471582), np.float32(0.07539788), np.float32(0.07093229), np.float32(0.06673563), np.float32(0.06715768), np.float32(0.06259556), np.float32(0.05664525), np.float32(0.048941188), np.float32(0.056331467), np.float32(0.04788118), np.float32(0.051168665), np.float32(0.056035187), np.float32(0.053783283), np.float32(0.050961778), np.float32(0.052462075), np.float32(0.054921236), np.float32(0.055992804), np.float32(0.051213637), np.float32(0.054012228), np.float32(0.05719058), np.float32(0.05287714), np.float32(0.052675497), np.float32(0.054133933), np.float32(0.050555408), np.float32(0.044130683), np.float32(0.03940505), np.float32(0.04283457), np.float32(0.04083771), np.float32(0.0423069), np.float32(0.050780125), np.float32(0.05547055), np.float32(0.05975004), np.float32(0.056023724), np.float32(0.057894778), np.float32(0.055423275), np.float32(0.05096968), np.float32(0.044626683), np.float32(0.040861946), np.float32(0.04049891), np.float32(0.031804483), np.float32(0.03002883), np.float32(0.026957683), np.float32(0.02856529), np.float32(0.031982444), np.float32(0.03232131), np.float32(0.03436334), np.float32(0.037790585), np.float32(0.045497738), np.float32(0.04874424), np.float32(0.046427615), np.float32(0.048633035), np.float32(0.04339139), np.float32(0.045210116), np.float32(0.03770862), np.float32(0.036298938), np.float32(0.03461737), np.float32(0.03586896), np.float32(0.035192925), np.float32(0.03525057), np.float32(0.039939035), np.float32(0.044919807), np.float32(0.05060014), np.float32(0.055545624), np.float32(0.06267356), np.float32(0.068004325), np.float32(0.073480666), np.float32(0.074757345), np.float32(0.061331365), np.float32(0.05841081), np.float32(0.057460405), np.float32(0.05152554), np.float32(0.047015484), np.float32(0.044880636), np.float32(0.047162745), np.float32(0.043156825), np.float32(0.044052545), np.float32(0.04999254), np.float32(0.05123451), np.float32(0.049828243), np.float32(0.049451713), np.float32(0.05595105), np.float32(0.05653015), np.float32(0.05766789), np.float32(0.052710686), np.float32(0.05016566), np.float32(0.043679588), np.float32(0.041479103), np.float32(0.039631117), np.float32(0.038237493), np.float32(0.036961935), np.float32(0.03902982), np.float32(0.042339467), np.float32(0.044146836), np.float32(0.04725358), np.float32(0.056468386), np.float32(0.07139277), np.float32(0.08322881), np.float32(0.0952822), np.float32(0.11996248), np.float32(0.14212191), np.float32(0.15248893), np.float32(0.1679166), np.float32(0.21164015), np.float32(0.2230599), np.float32(0.22799145), np.float32(0.24991372), np.float32(0.27122256), np.float32(0.2845038), np.float32(0.39126045), np.float32(0.45417815), np.float32(0.47077462), np.float32(0.47451946), np.float32(0.5106711), np.float32(0.5043037), np.float32(0.42272955), np.float32(0.45723107), np.float32(0.48539186), np.float32(0.47056004), np.float32(0.4346231), np.float32(0.38400477), np.float32(0.3302523), np.float32(0.2784315), np.float32(0.25973955), np.float32(0.1948512), np.float32(0.18567221), np.float32(0.1609676), np.float32(0.109969415), np.float32(0.07895014), np.float32(0.069328845), np.float32(0.058058493), np.float32(0.054846477), np.float32(0.048861746), np.float32(0.044390403), np.float32(0.04244169), np.float32(0.04136711), np.float32(0.03734702), np.float32(0.03725375), np.float32(0.03859843), np.float32(0.047562618), np.float32(0.044362843), np.float32(0.042032648), np.float32(0.040450007), np.float32(0.04040011), np.float32(0.034378298), np.float32(0.032805078), np.float32(0.033539236), np.float32(0.032900967), np.float32(0.029417807), np.float32(0.028954161), np.float32(0.0316643), np.float32(0.035324745), np.float32(0.036818422), np.float32(0.03783958), np.float32(0.041392956), np.float32(0.04662957), np.float32(0.04839963), np.float32(0.053308584), np.float32(0.055329766), np.float32(0.058254566), np.float32(0.0653203), np.float32(0.06438741), np.float32(0.06566657), np.float32(0.06515997), np.float32(0.06676338), np.float32(0.06484781), np.float32(0.06169677), np.float32(0.059769947), np.float32(0.066671036), np.float32(0.07144956), np.float32(0.065098636), np.float32(0.06435625), np.float32(0.072050765), np.float32(0.073865816), np.float32(0.072875045), np.float32(0.07748309), np.float32(0.085947454), np.float32(0.08902982), np.float32(0.084661305), np.float32(0.08358749), np.float32(0.091218635), np.float32(0.08208607), np.float32(0.08126294), np.float32(0.07380696), np.float32(0.06939362), np.float32(0.06948052), np.float32(0.071983986), np.float32(0.072494596), np.float32(0.07173485), np.float32(0.07524597), np.float32(0.07381305), np.float32(0.07524197), np.float32(0.07902534), np.float32(0.09148357), np.float32(0.097024806), np.float32(0.106169835), np.float32(0.11196438), np.float32(0.11766488), np.float32(0.12450004), np.float32(0.123715796), np.float32(0.124208234), np.float32(0.1192605), np.float32(0.11663263), np.float32(0.11452898), np.float32(0.109408855), np.float32(0.109436594), np.float32(0.105631806), np.float32(0.10501258), np.float32(0.11341952), np.float32(0.12948821), np.float32(0.123630054), np.float32(0.11885411), np.float32(0.1249095), np.float32(0.12267222), np.float32(0.12005333), np.float32(0.13124372), np.float32(0.1333375), np.float32(0.108988084), np.float32(0.09304628), np.float32(0.089553945), np.float32(0.085082114), np.float32(0.07462868), np.float32(0.07371636), np.float32(0.0813826), np.float32(0.07840698), np.float32(0.07933832), np.float32(0.09051817), np.float32(0.10014897), np.float32(0.113813125), np.float32(0.14690907), np.float32(0.1897855), np.float32(0.18720654), np.float32(0.2014039), np.float32(0.23787446), np.float32(0.23720981), np.float32(0.24748862), np.float32(0.24231775), np.float32(0.24375345), np.float32(0.26872015), np.float32(0.24903724), np.float32(0.22838834), np.float32(0.25307178), np.float32(0.27073142), np.float32(0.27052644), np.float32(0.25980178), np.float32(0.26801616), np.float32(0.26776206), np.float32(0.24930201), np.float32(0.23490617), np.float32(0.24040452), np.float32(0.29415992), np.float32(0.26544932), np.float32(0.25544938), np.float32(0.26065898), np.float32(0.22755793), np.float32(0.21828094), np.float32(0.22495596), np.float32(0.21680817), np.float32(0.19676259), np.float32(0.18812871), np.float32(0.1987344), np.float32(0.17909116), np.float32(0.16250485), np.float32(0.15777248), np.float32(0.15664916), np.float32(0.13646656), np.float32(0.13799891), np.float32(0.15507835), np.float32(0.17692038), np.float32(0.16313365), np.float32(0.16617848), np.float32(0.1677933), np.float32(0.16384661), np.float32(0.15894121), np.float32(0.16785592), np.float32(0.17450753), np.float32(0.17186785), np.float32(0.17413163), np.float32(0.19084328), np.float32(0.23863879), np.float32(0.22928898), np.float32(0.24047321), np.float32(0.27453235), np.float32(0.35217643)], 'MIPNFWFYGKTLVLLPSLEKNSCAVSVDLNPLSLGTGWSAVRNVDMHITRIATFQEPQPQEKATAHLLGSADSVSLQLPPRWNLKMLQCRSCLQWFHEACTQCLSKPLLYGDRFYEFECCVCRGGPESVKRLQLRWVDVAHLVLYHLSVCCKKKYFDFDREILPFTSENWDSLLLGELSDTPKGERSSQLLSALNSHKDRFISGKEIKKRKCLFGLHARAPPPVESPTGDGAHTRAGPGGGCLMPPGEASATGASEEEITKGEGRRIGGTPGEPASTRAQGAEGAGSSSEGAAGFSVSTSSQP': [np.float32(0.00651253), np.float32(0.7050011), np.float32(0.7532289), np.float32(0.7799918), np.float32(0.5892649), np.float32(0.7312032), np.float32(0.8446234), np.float32(0.74183655), np.float32(0.6734305), np.float32(0.48883307), np.float32(0.41566047), np.float32(0.4833798), np.float32(0.5511954), np.float32(0.50299364), np.float32(0.26807445), np.float32(0.16537231), np.float32(0.16592161), np.float32(0.19141689), np.float32(0.21910031), np.float32(0.20865503), np.float32(0.20923851), np.float32(0.2096402), np.float32(0.20583594), np.float32(0.20994021), np.float32(0.22406945), np.float32(0.217296), np.float32(0.20509578), np.float32(0.20426509), np.float32(0.20437942), np.float32(0.16060477), np.float32(0.1589709), np.float32(0.15792555), np.float32(0.12718396), np.float32(0.123210534), np.float32(0.11192153), np.float32(0.14900942), np.float32(0.15066408), np.float32(0.15563197), np.float32(0.1591922), np.float32(0.13538747), np.float32(0.12316623), np.float32(0.14881155), np.float32(0.15663612), np.float32(0.16715102), np.float32(0.1889023), np.float32(0.22014835), np.float32(0.2837784), np.float32(0.33122018), np.float32(0.3576663), np.float32(0.36321566), np.float32(0.39167094), np.float32(0.40637589), np.float32(0.39584678), np.float32(0.46721283), np.float32(0.49631554), np.float32(0.49105978), np.float32(0.5691714), np.float32(0.65668774), np.float32(0.72156733), np.float32(0.7444436), np.float32(0.76783454), np.float32(0.776346), np.float32(0.7413604), np.float32(0.8058301), np.float32(0.7922351), np.float32(0.7738123), np.float32(0.7731007), np.float32(0.73611647), np.float32(0.71399796), np.float32(0.7010082), np.float32(0.72716844), np.float32(0.6873883), np.float32(0.64919746), np.float32(0.6422213), np.float32(0.5975462), np.float32(0.54726154), np.float32(0.48220402), np.float32(0.37974727), np.float32(0.36049882), np.float32(0.30261424), np.float32(0.25073054), np.float32(0.23711304), np.float32(0.1676679), np.float32(0.14292939), np.float32(0.1182861), np.float32(0.10128933), np.float32(0.101689614), np.float32(0.09450859), np.float32(0.07435768), np.float32(0.06463555), np.float32(0.067410104), np.float32(0.058821194), np.float32(0.053806406), np.float32(0.0549996), np.float32(0.058167726), np.float32(0.059641823), np.float32(0.063218296), np.float32(0.059425943), np.float32(0.06703134), np.float32(0.0732291), np.float32(0.07717509), np.float32(0.09429897), np.float32(0.089870095), np.float32(0.085112914), np.float32(0.09110494), np.float32(0.09493883), np.float32(0.09664568), np.float32(0.09364165), np.float32(0.0971099), np.float32(0.102430105), np.float32(0.09582226), np.float32(0.104292795), np.float32(0.116466776), np.float32(0.123024754), np.float32(0.12370612), np.float32(0.1293893), np.float32(0.1258288), np.float32(0.12265041), np.float32(0.12493526), np.float32(0.12229926), np.float32(0.11852337), np.float32(0.12084431), np.float32(0.11725658), np.float32(0.11337646), np.float32(0.092290774), np.float32(0.077191815), np.float32(0.08592213), np.float32(0.07674345), np.float32(0.06930847), np.float32(0.06837825), np.float32(0.0686704), np.float32(0.06989725), np.float32(0.06907849), np.float32(0.06774036), np.float32(0.073489204), np.float32(0.05841019), np.float32(0.0540848), np.float32(0.050297152), np.float32(0.04476368), np.float32(0.03605557), np.float32(0.03468479), np.float32(0.043019716), np.float32(0.04494658), np.float32(0.039264873), np.float32(0.04069663), np.float32(0.04168247), np.float32(0.043923486), np.float32(0.048231877), np.float32(0.058666386), np.float32(0.0651336), np.float32(0.06855596), np.float32(0.07121761), np.float32(0.07480516), np.float32(0.07561781), np.float32(0.08122021), np.float32(0.08424323), np.float32(0.09627496), np.float32(0.09570968), np.float32(0.09723186), np.float32(0.11082782), np.float32(0.12132449), np.float32(0.12149283), np.float32(0.11204999), np.float32(0.12315903), np.float32(0.11734357), np.float32(0.11737069), np.float32(0.10905422), np.float32(0.11809318), np.float32(0.1402006), np.float32(0.12177074), np.float32(0.12777996), np.float32(0.1431002), np.float32(0.14352071), np.float32(0.17462274), np.float32(0.19120407), np.float32(0.19130385), np.float32(0.2045035), np.float32(0.22076033), np.float32(0.1884388), np.float32(0.19492096), np.float32(0.17921618), np.float32(0.18388261), np.float32(0.20335041), np.float32(0.21016127), np.float32(0.27306432), np.float32(0.23777638), np.float32(0.30506688), np.float32(0.3409089), np.float32(0.3256821), np.float32(0.36719725), np.float32(0.4026209), np.float32(0.44454572), np.float32(0.5693728), np.float32(0.5528746), np.float32(0.38135973), np.float32(0.28749153), np.float32(0.30483955), np.float32(0.2442101), np.float32(0.30433932), np.float32(0.28801847), np.float32(0.2621695), np.float32(0.23869687), np.float32(0.29470503), np.float32(0.3118933), np.float32(0.32620466), np.float32(0.3505814), np.float32(0.37881473), np.float32(0.4368772), np.float32(0.463662), np.float32(0.516471), np.float32(0.54687345), np.float32(0.5863388), np.float32(0.6426303), np.float32(0.7467708), np.float32(0.82390696), np.float32(0.8650409), np.float32(0.88130814), np.float32(0.89991975), np.float32(0.9101749), np.float32(0.9198453), np.float32(0.9343862), np.float32(0.9380484), np.float32(0.944785), np.float32(0.9525086), np.float32(0.9645658), np.float32(0.9703012), np.float32(0.97584414), np.float32(0.98061657), np.float32(0.98321044), np.float32(0.9842494), np.float32(0.9845467), np.float32(0.98481816), np.float32(0.9848179), np.float32(0.98525673), np.float32(0.98548836), np.float32(0.98591137), np.float32(0.98609537), np.float32(0.9860926), np.float32(0.9859418), np.float32(0.9860395), np.float32(0.98570216), np.float32(0.98559856), np.float32(0.98565304), np.float32(0.98526645), np.float32(0.98544264), np.float32(0.98515457), np.float32(0.98498976), np.float32(0.9843711), np.float32(0.98371744), np.float32(0.98433846), np.float32(0.9841769), np.float32(0.98430854), np.float32(0.9838299), np.float32(0.98388046), np.float32(0.98443687), np.float32(0.9846379), np.float32(0.9850006), np.float32(0.985421), np.float32(0.9853454), np.float32(0.9854842), np.float32(0.98525804), np.float32(0.98525214), np.float32(0.98525596), np.float32(0.985485), np.float32(0.9844667), np.float32(0.9850063), np.float32(0.9848984), np.float32(0.98475385), np.float32(0.98491216), np.float32(0.9849262), np.float32(0.9851259), np.float32(0.9854527), np.float32(0.98573536), np.float32(0.98554057), np.float32(0.9857329), np.float32(0.9855966), np.float32(0.98542714), np.float32(0.9847333), np.float32(0.9851489), np.float32(0.98466486), np.float32(0.98478484), np.float32(0.9843014), np.float32(0.9839983), np.float32(0.9841218), np.float32(0.9838964), np.float32(0.9840184), np.float32(0.98407525), np.float32(0.9838913), np.float32(0.9834067), np.float32(0.9829397), np.float32(0.9824898), np.float32(0.98198766), np.float32(0.98111206), np.float32(0.98130083), np.float32(0.9815593), np.float32(0.9799186), np.float32(0.9799436), np.float32(0.9793921), np.float32(0.97972167), np.float32(0.97929364), np.float32(0.9765495), np.float32(0.97552705), np.float32(0.97252715)], 'MPKQKLKLPRGPQGRLPSSSTDPNRGNRIPGGGGWGRSRATVKRIRMYARPAYERDRNGRIQHDRGDLTSSVVKEPGAGRIAPNRRWFGNTRTIDQESLQTFRESISGAERDPYTIVLRQRHLPWTLIKEGMEARDVERFEHAAGRANLRSHALAEGSEMTRGVRFKSSQALLRLEPFAETFHQRRWRKRPRIAFDSIEELAESVRDTATTAAAAAGAAQATTAEPGAGSEEPRPEAGPDTLRSRSLPPVPGAERSTAGSLKQLASEQVPERSIDALGKTAYTKGQSHRIWSELYKVIDASDVVLFVLDARDPLGTRIPLIENMLRKEHAHKHLAFVLNKCDLVPKHVTAVWLRLLSREYPTVVFRANDCKRAFGRGALLQLLRQFARLHRKDRQSITCGLVGYPNVGKSSIINALRKEKVVRAAPIPGETKVWQYVTLFRRVYLVDCPGVVHARLAGHMDVSDMVLRGVVRIESLRDDAERHIPRLLERVNRHHLEAVYRVSLDGCDADGFLDAIARARGKLLPGGEPDRNAAAKLLIHDFILGRLQWYVAPPAMPSSVAKANAVLSLDGSARASVIGTNAVEVSSAGDDRNSQMQRHTGSNAGVSSPGSEALDMDERRAHSGSAATRPLVDGADLLLHDLLAEQSFDEDDEAPEALSVFTTTNTSRDTSAGTQFTPDAADSTAGTSSPVRVSETAERSIRKARKKSTSTRSKRRAGRLSKRLRRLAEWNTEPVLQANLQRTLQKTEPRVH': [np.float32(0.9785815), np.float32(0.98169965), np.float32(0.98203295), np.float32(0.9837141), np.float32(0.9849797), np.float32(0.9852535), np.float32(0.98523915), np.float32(0.98522294), np.float32(0.9855952), np.float32(0.9861114), np.float32(0.9860606), np.float32(0.9862655), np.float32(0.9860604), np.float32(0.98608994), np.float32(0.985941), np.float32(0.9856472), np.float32(0.9862044), np.float32(0.98663694), np.float32(0.9863616), np.float32(0.9862708), np.float32(0.9861288), np.float32(0.98638135), np.float32(0.9857944), np.float32(0.98652947), np.float32(0.98621964), np.float32(0.98625606), np.float32(0.98589396), np.float32(0.9858312), np.float32(0.9851622), np.float32(0.9841919), np.float32(0.98380315), np.float32(0.9828637), np.float32(0.9815595), np.float32(0.98017305), np.float32(0.9795767), np.float32(0.9789221), np.float32(0.9783705), np.float32(0.9781302), np.float32(0.97883683), np.float32(0.97840387), np.float32(0.9772251), np.float32(0.97670835), np.float32(0.97209406), np.float32(0.97198784), np.float32(0.9701474), np.float32(0.9679621), np.float32(0.96378285), np.float32(0.95812327), np.float32(0.9573768), np.float32(0.95113605), np.float32(0.94612265), np.float32(0.9473944), np.float32(0.94590294), np.float32(0.94550526), np.float32(0.94656175), np.float32(0.9463814), np.float32(0.9462393), np.float32(0.9470389), np.float32(0.9471321), np.float32(0.94922954), np.float32(0.9529004), np.float32(0.95762575), np.float32(0.96319634), np.float32(0.96766627), np.float32(0.9707354), np.float32(0.9704033), np.float32(0.972524), np.float32(0.9750645), np.float32(0.975037), np.float32(0.97695243), np.float32(0.9747116), np.float32(0.97626865), np.float32(0.9751942), np.float32(0.9732131), np.float32(0.97303843), np.float32(0.9700521), np.float32(0.96686035), np.float32(0.9626456), np.float32(0.9607435), np.float32(0.9591004), np.float32(0.9577064), np.float32(0.9536766), np.float32(0.9508554), np.float32(0.947713), np.float32(0.9497587), np.float32(0.9467051), np.float32(0.9372827), np.float32(0.9233139), np.float32(0.90338063), np.float32(0.8683104), np.float32(0.8302266), np.float32(0.78041184), np.float32(0.6996641), np.float32(0.67471296), np.float32(0.64947844), np.float32(0.61059594), np.float32(0.5998572), np.float32(0.5407792), np.float32(0.54055166), np.float32(0.519759), np.float32(0.47619963), np.float32(0.4541732), np.float32(0.42866123), np.float32(0.41434392), np.float32(0.35890606), np.float32(0.29122725), np.float32(0.28222904), np.float32(0.3356403), np.float32(0.30065393), np.float32(0.2711012), np.float32(0.331524), np.float32(0.33573133), np.float32(0.36274013), np.float32(0.3877367), np.float32(0.42139626), np.float32(0.3936116), np.float32(0.36151797), np.float32(0.3576878), np.float32(0.40048498), np.float32(0.4008576), np.float32(0.32864493), np.float32(0.33227032), np.float32(0.2752507), np.float32(0.21902399), np.float32(0.21948189), np.float32(0.19285454), np.float32(0.19716293), np.float32(0.21590845), np.float32(0.21497059), np.float32(0.21443138), np.float32(0.24680854), np.float32(0.21278496), np.float32(0.20457117), np.float32(0.21251702), np.float32(0.2165305), np.float32(0.22666702), np.float32(0.22079194), np.float32(0.24170512), np.float32(0.28870478), np.float32(0.29632333), np.float32(0.31814536), np.float32(0.3073903), np.float32(0.315695), np.float32(0.33456546), np.float32(0.40475637), np.float32(0.4175965), np.float32(0.41732657), np.float32(0.43062708), np.float32(0.4848105), np.float32(0.4490098), np.float32(0.4874861), np.float32(0.48980042), np.float32(0.50435174), np.float32(0.5422918), np.float32(0.5784247), np.float32(0.5941383), np.float32(0.5634398), np.float32(0.52067995), np.float32(0.51718736), np.float32(0.44872996), np.float32(0.41389513), np.float32(0.37831846), np.float32(0.41223872), np.float32(0.41054812), np.float32(0.38251844), np.float32(0.35420287), np.float32(0.39192867), np.float32(0.33548063), np.float32(0.43119547), np.float32(0.35819715), np.float32(0.29249513), np.float32(0.24870093), np.float32(0.22872698), np.float32(0.25799164), np.float32(0.24817955), np.float32(0.24636552), np.float32(0.25349024), np.float32(0.2523916), np.float32(0.3103488), np.float32(0.2949769), np.float32(0.30899683), np.float32(0.28422228), np.float32(0.30139878), np.float32(0.32622594), np.float32(0.36286435), np.float32(0.38922048), np.float32(0.36251628), np.float32(0.37447587), np.float32(0.39304098), np.float32(0.3850265), np.float32(0.43472013), np.float32(0.48756367), np.float32(0.47756365), np.float32(0.49526837), np.float32(0.5124996), np.float32(0.54364073), np.float32(0.5558958), np.float32(0.5455148), np.float32(0.5372255), np.float32(0.56155664), np.float32(0.5437564), np.float32(0.48903334), np.float32(0.5059101), np.float32(0.52713656), np.float32(0.5315234), np.float32(0.56991494), np.float32(0.59185183), np.float32(0.60740143), np.float32(0.66204995), np.float32(0.7056147), np.float32(0.75328016), np.float32(0.7811044), np.float32(0.7970947), np.float32(0.8322462), np.float32(0.87208027), np.float32(0.8904071), np.float32(0.9182643), np.float32(0.9464195), np.float32(0.95626616), np.float32(0.9659868), np.float32(0.97184587), np.float32(0.97812575), np.float32(0.97999704), np.float32(0.9831896), np.float32(0.9849379), np.float32(0.9855753), np.float32(0.9863116), np.float32(0.9864861), np.float32(0.9863441), np.float32(0.9857714), np.float32(0.98579526), np.float32(0.9854299), np.float32(0.98490715), np.float32(0.98498744), np.float32(0.984721), np.float32(0.9847386), np.float32(0.98375493), np.float32(0.9842114), np.float32(0.98453844), np.float32(0.98433024), np.float32(0.984108), np.float32(0.9840316), np.float32(0.98436487), np.float32(0.9842163), np.float32(0.9831177), np.float32(0.9824462), np.float32(0.981885), np.float32(0.9816263), np.float32(0.9790462), np.float32(0.97881144), np.float32(0.97823757), np.float32(0.9758577), np.float32(0.9717847), np.float32(0.96729887), np.float32(0.96312404), np.float32(0.9574325), np.float32(0.95941436), np.float32(0.948071), np.float32(0.9429313), np.float32(0.9401771), np.float32(0.937105), np.float32(0.92616636), np.float32(0.90821964), np.float32(0.89449537), np.float32(0.8939112), np.float32(0.8635527), np.float32(0.8381177), np.float32(0.82747734), np.float32(0.80864286), np.float32(0.8011834), np.float32(0.7447157), np.float32(0.7452097), np.float32(0.7689317), np.float32(0.73517615), np.float32(0.7216582), np.float32(0.6701651), np.float32(0.6114681), np.float32(0.6047952), np.float32(0.5234947), np.float32(0.5050177), np.float32(0.45098987), np.float32(0.4369153), np.float32(0.36139193), np.float32(0.29087934), np.float32(0.27990094), np.float32(0.265698), np.float32(0.21924631), np.float32(0.19940406), np.float32(0.18148474), np.float32(0.15398313), np.float32(0.12169187), np.float32(0.08965884), np.float32(0.07871312), np.float32(0.07049055), np.float32(0.06432795), np.float32(0.051189132), np.float32(0.038932335), np.float32(0.03635535), np.float32(0.032234434), np.float32(0.03876077), np.float32(0.03706563), np.float32(0.033308923), np.float32(0.035977997), np.float32(0.037859626), np.float32(0.03774927), np.float32(0.03466568), np.float32(0.037238028), np.float32(0.044286966), np.float32(0.035230078), np.float32(0.030953616), np.float32(0.036024142), np.float32(0.033143997), np.float32(0.029042514), np.float32(0.02318796), np.float32(0.025013702), np.float32(0.03440547), np.float32(0.04616309), np.float32(0.05442751), np.float32(0.062093027), np.float32(0.069667734), np.float32(0.085342996), np.float32(0.08538274), np.float32(0.079102114), np.float32(0.0677642), np.float32(0.05814929), np.float32(0.050811924), np.float32(0.04897582), np.float32(0.047140528), np.float32(0.045001145), np.float32(0.042611413), np.float32(0.049573038), np.float32(0.046890263), np.float32(0.048146922), np.float32(0.051698633), np.float32(0.055762842), np.float32(0.056097377), np.float32(0.05500344), np.float32(0.055222146), np.float32(0.0512351), np.float32(0.048111398), np.float32(0.038180586), np.float32(0.033089496), np.float32(0.034778938), np.float32(0.02962313), np.float32(0.024596328), np.float32(0.026011134), np.float32(0.03184327), np.float32(0.039354697), np.float32(0.039437544), np.float32(0.04272458), np.float32(0.044578098), np.float32(0.039051656), np.float32(0.03531541), np.float32(0.034138955), np.float32(0.030963), np.float32(0.029389642), np.float32(0.03317867), np.float32(0.036996067), np.float32(0.030550752), np.float32(0.032452498), np.float32(0.039111644), np.float32(0.04270088), np.float32(0.040423244), np.float32(0.04051375), np.float32(0.04617281), np.float32(0.056309734), np.float32(0.05311438), np.float32(0.05246909), np.float32(0.054665614), np.float32(0.057765238), np.float32(0.043793075), np.float32(0.034816477), np.float32(0.039316162), np.float32(0.041521627), np.float32(0.038418256), np.float32(0.042317286), np.float32(0.050924283), np.float32(0.05152681), np.float32(0.049901966), np.float32(0.059578244), np.float32(0.06514282), np.float32(0.06381265), np.float32(0.07112514), np.float32(0.07421746), np.float32(0.07308205), np.float32(0.06783965), np.float32(0.0744062), np.float32(0.07448545), np.float32(0.07490816), np.float32(0.06947474), np.float32(0.06974858), np.float32(0.07889052), np.float32(0.0785307), np.float32(0.078361854), np.float32(0.09238748), np.float32(0.103303716), np.float32(0.09974556), np.float32(0.10650684), np.float32(0.11543432), np.float32(0.12999722), np.float32(0.10855032), np.float32(0.10097732), np.float32(0.11620653), np.float32(0.09342305), np.float32(0.07058787), np.float32(0.065177746), np.float32(0.08402501), np.float32(0.07085915), np.float32(0.06682197), np.float32(0.071713395), np.float32(0.063809074), np.float32(0.07166868), np.float32(0.07560629), np.float32(0.089422874), np.float32(0.10145828), np.float32(0.124918304), np.float32(0.16026174), np.float32(0.17964332), np.float32(0.18637241), np.float32(0.18730995), np.float32(0.19684014), np.float32(0.16745193), np.float32(0.14665826), np.float32(0.1388853), np.float32(0.13860162), np.float32(0.13073513), np.float32(0.11731497), np.float32(0.10696644), np.float32(0.11122197), np.float32(0.09731249), np.float32(0.082435146), np.float32(0.07235913), np.float32(0.061878633), np.float32(0.056912817), np.float32(0.052933153), np.float32(0.049825966), np.float32(0.043915637), np.float32(0.043592766), np.float32(0.03905903), np.float32(0.034671158), np.float32(0.029844701), np.float32(0.02641952), np.float32(0.02314355), np.float32(0.02312432), np.float32(0.021313315), np.float32(0.022261798), np.float32(0.024643077), np.float32(0.027522001), np.float32(0.029465768), np.float32(0.032326974), np.float32(0.03197565), np.float32(0.034770127), np.float32(0.040707115), np.float32(0.03740329), np.float32(0.03867653), np.float32(0.042587202), np.float32(0.046756394), np.float32(0.051807508), np.float32(0.05134909), np.float32(0.047412552), np.float32(0.05542349), np.float32(0.052289475), np.float32(0.056075934), np.float32(0.06333654), np.float32(0.06523431), np.float32(0.068010055), np.float32(0.07565787), np.float32(0.07458727), np.float32(0.0761258), np.float32(0.07822291), np.float32(0.08428966), np.float32(0.07983871), np.float32(0.0729233), np.float32(0.07024162), np.float32(0.07713516), np.float32(0.0738988), np.float32(0.06797), np.float32(0.07542482), np.float32(0.07777328), np.float32(0.07519068), np.float32(0.07453479), np.float32(0.07882386), np.float32(0.08546188), np.float32(0.08396103), np.float32(0.07853277), np.float32(0.080536395), np.float32(0.07564815), np.float32(0.068985015), np.float32(0.06822298), np.float32(0.06452196), np.float32(0.058189046), np.float32(0.053977434), np.float32(0.053959586), np.float32(0.053347122), np.float32(0.049988363), np.float32(0.051770885), np.float32(0.062036887), np.float32(0.058328066), np.float32(0.060098704), np.float32(0.06555699), np.float32(0.06443665), np.float32(0.0561278), np.float32(0.053433653), np.float32(0.054065753), np.float32(0.0490493), np.float32(0.0423384), np.float32(0.046156947), np.float32(0.048388608), np.float32(0.05409206), np.float32(0.057512686), np.float32(0.06282039), np.float32(0.06380962), np.float32(0.068280526), np.float32(0.07290988), np.float32(0.08285434), np.float32(0.088793635), np.float32(0.10852457), np.float32(0.11095036), np.float32(0.122476205), np.float32(0.1290976), np.float32(0.13179447), np.float32(0.1355499), np.float32(0.123761386), np.float32(0.11600017), np.float32(0.12154624), np.float32(0.115303494), np.float32(0.10471486), np.float32(0.1057501), np.float32(0.12251039), np.float32(0.12254023), np.float32(0.1066425), np.float32(0.10589992), np.float32(0.10145622), np.float32(0.09610758), np.float32(0.09470777), np.float32(0.08594482), np.float32(0.08470215), np.float32(0.07348839), np.float32(0.057190012), np.float32(0.052765347), np.float32(0.049707107), np.float32(0.045968667), np.float32(0.046263017), np.float32(0.05114738), np.float32(0.049684215), np.float32(0.055993684), np.float32(0.06327711), np.float32(0.07862761), np.float32(0.08778761), np.float32(0.098895565), np.float32(0.13289917), np.float32(0.1539268), np.float32(0.18512598), np.float32(0.1985224), np.float32(0.23218438), np.float32(0.22290137), np.float32(0.2571001), np.float32(0.27437294), np.float32(0.33938336), np.float32(0.38744077), np.float32(0.42674637), np.float32(0.43150607), np.float32(0.51408273), np.float32(0.6616976), np.float32(0.6317624), np.float32(0.76663095), np.float32(0.81348896), np.float32(0.81232226), np.float32(0.8395326), np.float32(0.85893285), np.float32(0.88145167), np.float32(0.8867943), np.float32(0.90555775), np.float32(0.92632914), np.float32(0.9314445), np.float32(0.94359493), np.float32(0.94408715), np.float32(0.94648695), np.float32(0.94997025), np.float32(0.9542264), np.float32(0.958598), np.float32(0.96058863), np.float32(0.95879406), np.float32(0.9596022), np.float32(0.9606799), np.float32(0.9628377), np.float32(0.9574885), np.float32(0.9616667), np.float32(0.9671473), np.float32(0.9741135), np.float32(0.9756385), np.float32(0.9783205), np.float32(0.9802494), np.float32(0.9816488), np.float32(0.98231274), np.float32(0.9824729), np.float32(0.98227614), np.float32(0.9820003), np.float32(0.982598), np.float32(0.98289686), np.float32(0.98311573), np.float32(0.98323363), np.float32(0.9836399), np.float32(0.98369664), np.float32(0.98432493), np.float32(0.98386616), np.float32(0.9835702), np.float32(0.98322356), np.float32(0.9834868), np.float32(0.9838424), np.float32(0.9830651), np.float32(0.98281497), np.float32(0.9824985), np.float32(0.98204434), np.float32(0.98198205), np.float32(0.98152614), np.float32(0.98144513), np.float32(0.9815524), np.float32(0.9804623), np.float32(0.9810239), np.float32(0.9810884), np.float32(0.98073226), np.float32(0.9798853), np.float32(0.9788929), np.float32(0.9775169), np.float32(0.97679603), np.float32(0.9753136), np.float32(0.973573), np.float32(0.9698326), np.float32(0.965322), np.float32(0.95998675), np.float32(0.952261), np.float32(0.94593835), np.float32(0.9478277), np.float32(0.9377821), np.float32(0.93080664), np.float32(0.933627), np.float32(0.93207854), np.float32(0.93939286), np.float32(0.9405859), np.float32(0.94749147), np.float32(0.9431236), np.float32(0.94207925), np.float32(0.9336772), np.float32(0.93998265), np.float32(0.94000673), np.float32(0.9408049), np.float32(0.94312835), np.float32(0.94469), np.float32(0.94831556), np.float32(0.9534182), np.float32(0.9594899), np.float32(0.96172744), np.float32(0.9667058), np.float32(0.9687862), np.float32(0.96971905), np.float32(0.9721885), np.float32(0.97225416), np.float32(0.9735518), np.float32(0.9746738), np.float32(0.9756597), np.float32(0.97718644), np.float32(0.9775754), np.float32(0.97770894), np.float32(0.97879624), np.float32(0.9775384), np.float32(0.97774315), np.float32(0.9781839), np.float32(0.97770077), np.float32(0.97857887), np.float32(0.9796607), np.float32(0.98076445), np.float32(0.9815285), np.float32(0.9820129), np.float32(0.9824684), np.float32(0.9834503), np.float32(0.98349565), np.float32(0.9836363), np.float32(0.9834204), np.float32(0.98367393), np.float32(0.9836961), np.float32(0.9838757), np.float32(0.9834155), np.float32(0.983685), np.float32(0.98332214), np.float32(0.9824698), np.float32(0.9825539), np.float32(0.981886), np.float32(0.97993714), np.float32(0.9780327), np.float32(0.9765178), np.float32(0.97671014), np.float32(0.9741761), np.float32(0.9734725), np.float32(0.97278523), np.float32(0.9735407), np.float32(0.97053784), np.float32(0.9685733), np.float32(0.96682036), np.float32(0.9617614), np.float32(0.9598302), np.float32(0.95444995), np.float32(0.95081776), np.float32(0.95082164), np.float32(0.94651955), np.float32(0.9370156), np.float32(0.9237265), np.float32(0.92077446), np.float32(0.9075544), np.float32(0.8962522), np.float32(0.8964998), np.float32(0.88715374), np.float32(0.87474275), np.float32(0.8573097), np.float32(0.84604746), np.float32(0.84418696), np.float32(0.8454645), np.float32(0.83672315), np.float32(0.8478361), np.float32(0.8306781), np.float32(0.83525985), np.float32(0.81153), np.float32(0.795036), np.float32(0.775051), np.float32(0.74451613), np.float32(0.72633433), np.float32(0.69763136), np.float32(0.67638534), np.float32(0.67444724), np.float32(0.6664207), np.float32(0.6663338), np.float32(0.64413315), np.float32(0.65195453), np.float32(0.6938354), np.float32(0.6823574), np.float32(0.7201026), np.float32(0.73981106), np.float32(0.7487743), np.float32(0.7667864), np.float32(0.7810829), np.float32(0.802141), np.float32(0.813518), np.float32(0.82438517), np.float32(0.8242475), np.float32(0.8179605), np.float32(0.8077952), np.float32(0.81916815), np.float32(0.81998605), np.float32(0.81628233), np.float32(0.8235497), np.float32(0.8301628), np.float32(0.8516881)], 'MRQTHEDIETLKHLASCALQSRTSIPISHPRLAPLSHPLPTLRSAEQLTQQLVHLAAEKTLSLSSLYSNDDTLHRVNPDLSAPDPLSAFYAKLRQVRDAHRSVTFGVTQPRPVPTEGERDLALLHASHHPVVFSGEEGNGRYLDFMRHYTAYLNVMSKAKQGKENQIEYYEYVDKAVTDFDAVPPSVRSSHVYSRYLSDLLAYCVDFAQRAHPMDRVEEHMEVAEANTRKAMEEKLKDISHRMASPQAVLDELGADGVKKELVSLGQKCGGRPEDRAARLLKAARNGKFGERVILEGAVKFAVEEVLAEEKRATVANVRKKLSLSYAEIEAERIADEAAGADEDEEMESTLYNPKDVPLGWDGKPIPYWMYRLHGLNHEFKCEICGNATYKGPRAFERHFTDSQHVQGLKCLGIGYSKAFLMITRIQDARMLNEKLTKQSEAAAFDEDAEMEFEDQEGNILNKKTYTDLIKQGLL': [np.float32(0.6343759), np.float32(0.59691787), np.float32(0.5303568), np.float32(0.48485196), np.float32(0.5298014), np.float32(0.49595496), np.float32(0.5129611), np.float32(0.50835174), np.float32(0.5455462), np.float32(0.6000674), np.float32(0.63302875), np.float32(0.6628179), np.float32(0.6211331), np.float32(0.5581213), np.float32(0.5379418), np.float32(0.5160647), np.float32(0.60664517), np.float32(0.59737015), np.float32(0.7116884), np.float32(0.8081409), np.float32(0.8116057), np.float32(0.84546393), np.float32(0.8997342), np.float32(0.9123078), np.float32(0.896027), np.float32(0.88151085), np.float32(0.8408746), np.float32(0.82109314), np.float32(0.7848795), np.float32(0.80847305), np.float32(0.78790647), np.float32(0.7778545), np.float32(0.75752157), np.float32(0.7038559), np.float32(0.6867247), np.float32(0.63815904), np.float32(0.58762693), np.float32(0.5226645), np.float32(0.5372032), np.float32(0.49810097), np.float32(0.47884598), np.float32(0.39909226), np.float32(0.38036093), np.float32(0.31348452), np.float32(0.23358622), np.float32(0.19881703), np.float32(0.19690786), np.float32(0.19345953), np.float32(0.20246822), np.float32(0.20012164), np.float32(0.20363273), np.float32(0.19787088), np.float32(0.17785452), np.float32(0.16690065), np.float32(0.1475685), np.float32(0.1366935), np.float32(0.15717924), np.float32(0.20261647), np.float32(0.17856954), np.float32(0.20198503), np.float32(0.24803998), np.float32(0.22695826), np.float32(0.23593594), np.float32(0.25230703), np.float32(0.25665465), np.float32(0.24536037), np.float32(0.2498483), np.float32(0.28564724), np.float32(0.26393571), np.float32(0.24018593), np.float32(0.24178001), np.float32(0.26178184), np.float32(0.24409853), np.float32(0.24731569), np.float32(0.23010206), np.float32(0.24337013), np.float32(0.28182352), np.float32(0.2390923), np.float32(0.26238763), np.float32(0.26812628), np.float32(0.23464718), np.float32(0.16788635), np.float32(0.1366643), np.float32(0.14765298), np.float32(0.12963778), np.float32(0.107492134), np.float32(0.111209296), np.float32(0.11014949), np.float32(0.121016815), np.float32(0.11576617), np.float32(0.11891855), np.float32(0.105662644), np.float32(0.090928145), np.float32(0.09252454), np.float32(0.095695406), np.float32(0.077140674), np.float32(0.07826934), np.float32(0.0831882), np.float32(0.09422843), np.float32(0.09911898), np.float32(0.108754456), np.float32(0.11584624), np.float32(0.123122126), np.float32(0.15246712), np.float32(0.16966657), np.float32(0.20346177), np.float32(0.19403903), np.float32(0.19381735), np.float32(0.1819642), np.float32(0.14860378), np.float32(0.13894913), np.float32(0.1324579), np.float32(0.10784824), np.float32(0.08894004), np.float32(0.08047062), np.float32(0.08200757), np.float32(0.086392574), np.float32(0.090133965), np.float32(0.083769985), np.float32(0.07668454), np.float32(0.07061456), np.float32(0.06081464), np.float32(0.060206518), np.float32(0.052639484), np.float32(0.057538774), np.float32(0.05568344), np.float32(0.057019126), np.float32(0.047675315), np.float32(0.0423746), np.float32(0.04162861), np.float32(0.03456773), np.float32(0.033160288), np.float32(0.037662484), np.float32(0.04020628), np.float32(0.041255776), np.float32(0.047416806), np.float32(0.0506312), np.float32(0.047287345), np.float32(0.046697523), np.float32(0.05184043), np.float32(0.048595212), np.float32(0.045323428), np.float32(0.04387063), np.float32(0.04376848), np.float32(0.045431096), np.float32(0.046758633), np.float32(0.051473472), np.float32(0.051730063), np.float32(0.053495593), np.float32(0.050411504), np.float32(0.05198355), np.float32(0.05558242), np.float32(0.059105754), np.float32(0.06543633), np.float32(0.0738241), np.float32(0.07379204), np.float32(0.078816295), np.float32(0.07709158), np.float32(0.07791727), np.float32(0.08285523), np.float32(0.07981909), np.float32(0.08100617), np.float32(0.08498552), np.float32(0.09696288), np.float32(0.09886555), np.float32(0.10389764), np.float32(0.10859098), np.float32(0.11861831), np.float32(0.124827325), np.float32(0.14046043), np.float32(0.14411345), np.float32(0.1491207), np.float32(0.13760477), np.float32(0.1414887), np.float32(0.147957), np.float32(0.13651292), np.float32(0.13486029), np.float32(0.12772274), np.float32(0.119023204), np.float32(0.11700308), np.float32(0.11081347), np.float32(0.10845554), np.float32(0.108793795), np.float32(0.10622811), np.float32(0.0990295), np.float32(0.09921774), np.float32(0.093070805), np.float32(0.08147785), np.float32(0.076781854), np.float32(0.0718376), np.float32(0.06541422), np.float32(0.058328424), np.float32(0.053222794), np.float32(0.04588318), np.float32(0.04443843), np.float32(0.043390285), np.float32(0.0416445), np.float32(0.040592846), np.float32(0.041836973), np.float32(0.044866487), np.float32(0.043088175), np.float32(0.04691905), np.float32(0.046671074), np.float32(0.051243465), np.float32(0.054673042), np.float32(0.06197791), np.float32(0.0764523), np.float32(0.071853906), np.float32(0.07932086), np.float32(0.08417597), np.float32(0.09672829), np.float32(0.10020807), np.float32(0.119293265), np.float32(0.14078803), np.float32(0.15613317), np.float32(0.17115547), np.float32(0.18701659), np.float32(0.19382705), np.float32(0.20494106), np.float32(0.22230823), np.float32(0.22778532), np.float32(0.21587825), np.float32(0.22445536), np.float32(0.25097078), np.float32(0.21904297), np.float32(0.21759142), np.float32(0.22893544), np.float32(0.1837201), np.float32(0.18082531), np.float32(0.1867298), np.float32(0.1773541), np.float32(0.18016611), np.float32(0.1938131), np.float32(0.1858808), np.float32(0.18498401), np.float32(0.19421665), np.float32(0.20230348), np.float32(0.21675044), np.float32(0.22423251), np.float32(0.26163608), np.float32(0.3206586), np.float32(0.32823613), np.float32(0.32282704), np.float32(0.4094424), np.float32(0.38377693), np.float32(0.3822696), np.float32(0.36889392), np.float32(0.36745018), np.float32(0.4012649), np.float32(0.3704151), np.float32(0.34649992), np.float32(0.35984752), np.float32(0.4485404), np.float32(0.47225538), np.float32(0.42170355), np.float32(0.49850187), np.float32(0.51836354), np.float32(0.5071335), np.float32(0.518262), np.float32(0.51626945), np.float32(0.50438535), np.float32(0.49710765), np.float32(0.51480883), np.float32(0.5208036), np.float32(0.50224495), np.float32(0.47832322), np.float32(0.43898964), np.float32(0.41088587), np.float32(0.33095732), np.float32(0.30369923), np.float32(0.35854882), np.float32(0.27399942), np.float32(0.24934334), np.float32(0.24345568), np.float32(0.25242382), np.float32(0.24628381), np.float32(0.2513339), np.float32(0.2707773), np.float32(0.2923863), np.float32(0.2629565), np.float32(0.24857569), np.float32(0.2357541), np.float32(0.21883164), np.float32(0.2058418), np.float32(0.20315157), np.float32(0.18632874), np.float32(0.1594534), np.float32(0.13209867), np.float32(0.14552775), np.float32(0.15041566), np.float32(0.14265412), np.float32(0.12764072), np.float32(0.13522768), np.float32(0.14705053), np.float32(0.12658486), np.float32(0.121687636), np.float32(0.14181007), np.float32(0.14081024), np.float32(0.12967803), np.float32(0.13572153), np.float32(0.12784189), np.float32(0.14125933), np.float32(0.15054886), np.float32(0.14180693), np.float32(0.14002389), np.float32(0.13983566), np.float32(0.15012577), np.float32(0.15423699), np.float32(0.16753538), np.float32(0.17427671), np.float32(0.17705911), np.float32(0.20002739), np.float32(0.20689327), np.float32(0.20954756), np.float32(0.21778364), np.float32(0.2181703), np.float32(0.21515267), np.float32(0.19556588), np.float32(0.18265648), np.float32(0.17539023), np.float32(0.1710804), np.float32(0.17763254), np.float32(0.16983041), np.float32(0.16590123), np.float32(0.17212686), np.float32(0.18856995), np.float32(0.20077023), np.float32(0.22777022), np.float32(0.26521525), np.float32(0.29768285), np.float32(0.4092316), np.float32(0.44759247), np.float32(0.48677176), np.float32(0.49113497), np.float32(0.5520873), np.float32(0.5840433), np.float32(0.58915085), np.float32(0.6464138), np.float32(0.67222035), np.float32(0.7022319), np.float32(0.71767664), np.float32(0.7562926), np.float32(0.7861115), np.float32(0.8076124), np.float32(0.81254286), np.float32(0.8303535), np.float32(0.83233595), np.float32(0.83308285), np.float32(0.8395672), np.float32(0.811262), np.float32(0.7743297), np.float32(0.74588734), np.float32(0.73001367), np.float32(0.7163954), np.float32(0.6206599), np.float32(0.5539049), np.float32(0.48630953), np.float32(0.44020757), np.float32(0.35132846), np.float32(0.3338167), np.float32(0.26930496), np.float32(0.21318123), np.float32(0.18958226), np.float32(0.18454418), np.float32(0.1665643), np.float32(0.16800763), np.float32(0.15752311), np.float32(0.13856962), np.float32(0.12330618), np.float32(0.11726324), np.float32(0.099836335), np.float32(0.099833265), np.float32(0.09376877), np.float32(0.07608036), np.float32(0.07004548), np.float32(0.06698698), np.float32(0.062002778), np.float32(0.0606011), np.float32(0.06462907), np.float32(0.07445975), np.float32(0.079798), np.float32(0.08591324), np.float32(0.10024129), np.float32(0.106592014), np.float32(0.111099996), np.float32(0.14064078), np.float32(0.14543906), np.float32(0.1415029), np.float32(0.13866691), np.float32(0.13937882), np.float32(0.14406393), np.float32(0.12870015), np.float32(0.13692838), np.float32(0.13361683), np.float32(0.12991893), np.float32(0.13456187), np.float32(0.14220083), np.float32(0.1416421), np.float32(0.1409678), np.float32(0.12852594), np.float32(0.13364986), np.float32(0.13206741), np.float32(0.11605912), np.float32(0.09536051), np.float32(0.098533496), np.float32(0.0911497), np.float32(0.103033245), np.float32(0.1027301), np.float32(0.100386254), np.float32(0.084788784), np.float32(0.07693792), np.float32(0.06614575), np.float32(0.07240707), np.float32(0.05876304), np.float32(0.05717364), np.float32(0.061324436), np.float32(0.05895658), np.float32(0.05489638), np.float32(0.0695629), np.float32(0.06964726), np.float32(0.068631835), np.float32(0.08916722), np.float32(0.09156963), np.float32(0.10036054), np.float32(0.112031326), np.float32(0.121059686), np.float32(0.13632388), np.float32(0.15391226), np.float32(0.1586139), np.float32(0.19570033), np.float32(0.1832314), np.float32(0.24023603), np.float32(0.22323754), np.float32(0.27420455), np.float32(0.2943684), np.float32(0.32416114), np.float32(0.34914038), np.float32(0.3442955), np.float32(0.3934617), np.float32(0.42090034), np.float32(0.45524704), np.float32(0.48821035), np.float32(0.47874793), np.float32(0.4848811), np.float32(0.4999175), np.float32(0.4933341), np.float32(0.4924596), np.float32(0.47500202), np.float32(0.47941944), np.float32(0.48853084), np.float32(0.45760724), np.float32(0.46693683), np.float32(0.4859183), np.float32(0.48630998), np.float32(0.49280804), np.float32(0.48458645), np.float32(0.46192104), np.float32(0.42446905), np.float32(0.39561352), np.float32(0.41775483), np.float32(0.42688337), np.float32(0.45654762), np.float32(0.4470511), np.float32(0.41729966), np.float32(0.43543386), np.float32(0.43961534), np.float32(0.42230022), np.float32(0.4158302), np.float32(0.42183462), np.float32(0.40498295), np.float32(0.39872065), np.float32(0.43156558), np.float32(0.5070671), np.float32(0.5491559), np.float32(0.55878097)], 'MSEKGYYGGDQRLVIVGCGGVGKTAITIRFVTSQFYDQEYNPTIEDSYRKQVVVDNEATTLEILDTAGQEEYAAMADQWYTFGSGFLLVYSLTDRSSFEEIKNFHREILRVKDRNYVPCVIVCNKCDLQKYRSVGQLEGRELARSVHAPFIECSAAERVNVDVAFNELIKLVRKDEQRISLAARKLLEGPFLSPPQPPRPKQIKQMKEKDKSGHNRRQREKNSDDVPFCNDCTVM': [np.float32(0.27256557), np.float32(0.27209085), np.float32(0.25669068), np.float32(0.22374332), np.float32(0.17899504), np.float32(0.17904328), np.float32(0.16048075), np.float32(0.13376097), np.float32(0.11516032), np.float32(0.10313517), np.float32(0.087896526), np.float32(0.085969746), np.float32(0.068927266), np.float32(0.060627352), np.float32(0.04913107), np.float32(0.041158535), np.float32(0.030995537), np.float32(0.028266814), np.float32(0.023805303), np.float32(0.021135839), np.float32(0.019130317), np.float32(0.01652083), np.float32(0.015942633), np.float32(0.016017111), np.float32(0.016316952), np.float32(0.019177219), np.float32(0.022375913), np.float32(0.027692351), np.float32(0.034726992), np.float32(0.041542854), np.float32(0.04980608), np.float32(0.05996516), np.float32(0.057490487), np.float32(0.060479924), np.float32(0.06523743), np.float32(0.06681769), np.float32(0.06910797), np.float32(0.08341062), np.float32(0.108918846), np.float32(0.1209257), np.float32(0.13171412), np.float32(0.13756397), np.float32(0.13942304), np.float32(0.15575959), np.float32(0.15821627), np.float32(0.17808682), np.float32(0.18805233), np.float32(0.18773326), np.float32(0.18737724), np.float32(0.18364644), np.float32(0.1779186), np.float32(0.15839823), np.float32(0.15100695), np.float32(0.14460543), np.float32(0.15411897), np.float32(0.15317775), np.float32(0.15805629), np.float32(0.16481635), np.float32(0.17251343), np.float32(0.16547863), np.float32(0.15146376), np.float32(0.14439829), np.float32(0.13817103), np.float32(0.13307962), np.float32(0.14230765), np.float32(0.13716495), np.float32(0.12599778), np.float32(0.12294004), np.float32(0.10615827), np.float32(0.10135312), np.float32(0.09455974), np.float32(0.08934376), np.float32(0.08508349), np.float32(0.089194484), np.float32(0.0809412), np.float32(0.07405798), np.float32(0.070431635), np.float32(0.062152628), np.float32(0.048996456), np.float32(0.045245226), np.float32(0.03839615), np.float32(0.03380267), np.float32(0.03381205), np.float32(0.03450293), np.float32(0.039528213), np.float32(0.035759587), np.float32(0.030533345), np.float32(0.0372326), np.float32(0.04075877), np.float32(0.03525197), np.float32(0.03803619), np.float32(0.04447945), np.float32(0.04314921), np.float32(0.039382305), np.float32(0.043350656), np.float32(0.043948613), np.float32(0.042167947), np.float32(0.042795446), np.float32(0.04901445), np.float32(0.05105688), np.float32(0.05734169), np.float32(0.07021346), np.float32(0.07994384), np.float32(0.08833766), np.float32(0.091939606), np.float32(0.085234106), np.float32(0.07724871), np.float32(0.06624374), np.float32(0.059856776), np.float32(0.05452461), np.float32(0.050037898), np.float32(0.03797893), np.float32(0.0334239), np.float32(0.038647003), np.float32(0.037432004), np.float32(0.033822853), np.float32(0.035655074), np.float32(0.0429934), np.float32(0.043705568), np.float32(0.044124022), np.float32(0.05415438), np.float32(0.06718357), np.float32(0.06050308), np.float32(0.06522617), np.float32(0.065462805), np.float32(0.06486016), np.float32(0.065906465), np.float32(0.06574006), np.float32(0.069317415), np.float32(0.07988421), np.float32(0.08538179), np.float32(0.09077082), np.float32(0.10480687), np.float32(0.11220828), np.float32(0.1221378), np.float32(0.13662048), np.float32(0.1382242), np.float32(0.13221271), np.float32(0.13910775), np.float32(0.13511357), np.float32(0.16526599), np.float32(0.14784962), np.float32(0.1395356), np.float32(0.140983), np.float32(0.13990305), np.float32(0.13917944), np.float32(0.14690018), np.float32(0.15571915), np.float32(0.15652686), np.float32(0.13914996), np.float32(0.13792871), np.float32(0.13646875), np.float32(0.12356234), np.float32(0.09994585), np.float32(0.11371224), np.float32(0.11688346), np.float32(0.09733938), np.float32(0.08877097), np.float32(0.104285926), np.float32(0.10008968), np.float32(0.09377704), np.float32(0.10838992), np.float32(0.12430765), np.float32(0.122765645), np.float32(0.11493837), np.float32(0.13201392), np.float32(0.14125255), np.float32(0.12991522), np.float32(0.12581678), np.float32(0.12142446), np.float32(0.11453948), np.float32(0.10891961), np.float32(0.10671691), np.float32(0.11333638), np.float32(0.10599708), np.float32(0.1088968), np.float32(0.12821867), np.float32(0.15078804), np.float32(0.16430834), np.float32(0.1757593), np.float32(0.23721026), np.float32(0.33514458), np.float32(0.3563947), np.float32(0.42101493), np.float32(0.51559335), np.float32(0.5336556), np.float32(0.56259406), np.float32(0.6130499), np.float32(0.6487396), np.float32(0.6598269), np.float32(0.6439878), np.float32(0.6455626), np.float32(0.6800224), np.float32(0.6846608), np.float32(0.7030214), np.float32(0.722062), np.float32(0.77065104), np.float32(0.79450387), np.float32(0.8819523), np.float32(0.9088939), np.float32(0.9245596), np.float32(0.9430762), np.float32(0.9575044), np.float32(0.95690924), np.float32(0.9579351), np.float32(0.9612618), np.float32(0.95410687), np.float32(0.9518907), np.float32(0.94790226), np.float32(0.9500064), np.float32(0.94782513), np.float32(0.9485828), np.float32(0.947545), np.float32(0.9405488), np.float32(0.939268), np.float32(0.93511915), np.float32(0.9449752), np.float32(0.9344046), np.float32(0.9321607), np.float32(0.93374974), np.float32(0.929127), np.float32(0.9238958), np.float32(0.9379592), np.float32(0.950415), np.float32(0.95593613), np.float32(0.9571833), np.float32(0.9511232), np.float32(0.9348826), np.float32(0.9209746), np.float32(0.90311414), np.float32(0.8810235), np.float32(0.87592214), np.float32(0.80643225), np.float32(0.7762539), np.float32(0.83169633)], 'MVSNPVHGLPFLPGTSFKDSTKTAFHRSQTLGYRNGYAVVRRPTVGIGGERLQVNQLSQAELDELANKAPVLTYGQPKQAPPAEFIPAHVAFDKKVLKFDAYFQEDVPMSAEEHYRIRQVNIYYYLEDDSMSVMEPVVENSGILQGKLIKRQRLTKNDRGDHYHWKDLNRGINITIYGKTFRIVDCDRFTQVFLESQGIELNPPEKMALDPYTELRKQPLRKYVTPSDFDQLKQFLTFDKQVLRFYAIWDDTDSMFGECRTYIIHYYLMDDTVEIREVHERNDGRDPFPLLMNRQRMPKILVENAKNFPQCVLEISDQEVLEWYTAKDFIVGKSLTILGRTFFIYDCDPFTRQYYKEKFGLSDLPRIDVSKKEPPPVKPELPPYNGYGLIEDSAQNCFVLIPKAPKKDVIKMLVNDNKVLRYLAALESPIPEDKDRRFVFSYFLASDMISIFEPPVRNSGIIGGKYLGRTKVVKPSSTADNPIYYGPTDFFIGAVIEVFGHRFVILDTDDYVLKYMESNAAQYSPEALLSIQNRVQRQEAPAPGLEKEKQQEIENVVTQLPDYPKLSEQGTAYAGSGSPFTGTKGRPWIMDQELSKQTKEDPGVQELEALIDTIQKQLKDHPCKDNIREAFQTYDKEASGYVDKEMFFKVCDSLNLPIDDSLIKELIRLCPHREDKINYHHLVRAFSS': [np.float32(0.9287587), np.float32(0.9295951), np.float32(0.9432933), np.float32(0.9405899), np.float32(0.9391655), np.float32(0.94517034), np.float32(0.9526871), np.float32(0.9569006), np.float32(0.9564777), np.float32(0.9538542), np.float32(0.9610603), np.float32(0.95438683), np.float32(0.952258), np.float32(0.9287955), np.float32(0.94047064), np.float32(0.93655366), np.float32(0.93531644), np.float32(0.9384456), np.float32(0.9407368), np.float32(0.94982594), np.float32(0.95310277), np.float32(0.9481681), np.float32(0.9521849), np.float32(0.958888), np.float32(0.94712347), np.float32(0.9248759), np.float32(0.9013359), np.float32(0.9073773), np.float32(0.85636234), np.float32(0.7200926), np.float32(0.6106536), np.float32(0.5753896), np.float32(0.5069355), np.float32(0.48486227), np.float32(0.47972524), np.float32(0.47268727), np.float32(0.5278258), np.float32(0.46062937), np.float32(0.47513095), np.float32(0.44722137), np.float32(0.45531496), np.float32(0.49229416), np.float32(0.39906204), np.float32(0.44628483), np.float32(0.4650107), np.float32(0.4836303), np.float32(0.4173865), np.float32(0.3822519), np.float32(0.39950055), np.float32(0.50800705), np.float32(0.5524124), np.float32(0.52930415), np.float32(0.5406186), np.float32(0.44517818), np.float32(0.3760104), np.float32(0.4249865), np.float32(0.40429658), np.float32(0.3590509), np.float32(0.37283975), np.float32(0.29404458), np.float32(0.2860398), np.float32(0.23721242), np.float32(0.28082097), np.float32(0.2709932), np.float32(0.2530689), np.float32(0.2557488), np.float32(0.33870977), np.float32(0.36269805), np.float32(0.34995374), np.float32(0.32780465), np.float32(0.3925309), np.float32(0.33166364), np.float32(0.34840098), np.float32(0.31644073), np.float32(0.3600712), np.float32(0.350787), np.float32(0.30308297), np.float32(0.3043064), np.float32(0.32844833), np.float32(0.3353703), np.float32(0.31166473), np.float32(0.34354356), np.float32(0.370573), np.float32(0.37797534), np.float32(0.34832403), np.float32(0.3538861), np.float32(0.35231927), np.float32(0.31915858), np.float32(0.31355453), np.float32(0.2777672), np.float32(0.22827056), np.float32(0.15183274), np.float32(0.1300728), np.float32(0.12827608), np.float32(0.12721843), np.float32(0.11284927), np.float32(0.10550241), np.float32(0.10708453), np.float32(0.10382221), np.float32(0.10576923), np.float32(0.11434087), np.float32(0.11441576), np.float32(0.12895264), np.float32(0.11826964), np.float32(0.13872337), np.float32(0.12488747), np.float32(0.11115876), np.float32(0.113343395), np.float32(0.11197087), np.float32(0.10231447), np.float32(0.09097342), np.float32(0.09091449), np.float32(0.0819018), np.float32(0.077447884), np.float32(0.07366747), np.float32(0.077471055), np.float32(0.07409491), np.float32(0.07045477), np.float32(0.06855835), np.float32(0.06796672), np.float32(0.06245131), np.float32(0.06037786), np.float32(0.058692053), np.float32(0.056004904), np.float32(0.051925924), np.float32(0.04556811), np.float32(0.04349003), np.float32(0.04520197), np.float32(0.047183074), np.float32(0.05161894), np.float32(0.056763012), np.float32(0.057414535), np.float32(0.061100345), np.float32(0.06765221), np.float32(0.08011081), np.float32(0.08432127), np.float32(0.09048644), np.float32(0.094724484), np.float32(0.10567946), np.float32(0.1076281), np.float32(0.11206847), np.float32(0.108265586), np.float32(0.10351123), np.float32(0.09994514), np.float32(0.105945595), np.float32(0.11938684), np.float32(0.14118998), np.float32(0.1620155), np.float32(0.16488284), np.float32(0.16514236), np.float32(0.16216242), np.float32(0.1421885), np.float32(0.13369519), np.float32(0.122949496), np.float32(0.120804705), np.float32(0.12812883), np.float32(0.12529002), np.float32(0.124534205), np.float32(0.13208339), np.float32(0.124867134), np.float32(0.12198665), np.float32(0.12263169), np.float32(0.11299361), np.float32(0.10266028), np.float32(0.09357209), np.float32(0.08581738), np.float32(0.081979804), np.float32(0.08207037), np.float32(0.07141577), np.float32(0.06097278), np.float32(0.05602187), np.float32(0.04636453), np.float32(0.040770162), np.float32(0.037454568), np.float32(0.03565704), np.float32(0.036948208), np.float32(0.039416064), np.float32(0.03824785), np.float32(0.035148825), np.float32(0.034335922), np.float32(0.034092832), np.float32(0.031641725), np.float32(0.027286857), np.float32(0.02761081), np.float32(0.030947614), np.float32(0.034282073), np.float32(0.039571024), np.float32(0.04207824), np.float32(0.052387103), np.float32(0.0555152), np.float32(0.062157847), np.float32(0.066402614), np.float32(0.0733939), np.float32(0.095074244), np.float32(0.11133841), np.float32(0.12478124), np.float32(0.13456476), np.float32(0.14746068), np.float32(0.15324222), np.float32(0.15674052), np.float32(0.14822344), np.float32(0.15831491), np.float32(0.18086027), np.float32(0.18040048), np.float32(0.20031108), np.float32(0.22302213), np.float32(0.22724861), np.float32(0.22240685), np.float32(0.2198843), np.float32(0.2196727), np.float32(0.22238961), np.float32(0.22553878), np.float32(0.21390676), np.float32(0.20207067), np.float32(0.19110799), np.float32(0.19125399), np.float32(0.18313636), np.float32(0.17185917), np.float32(0.16715546), np.float32(0.16573218), np.float32(0.15745978), np.float32(0.1533039), np.float32(0.14374653), np.float32(0.1343174), np.float32(0.12654221), np.float32(0.1338111), np.float32(0.123266645), np.float32(0.1254676), np.float32(0.12503748), np.float32(0.11554903), np.float32(0.09936427), np.float32(0.088494994), np.float32(0.09128422), np.float32(0.07884749), np.float32(0.06392745), np.float32(0.06264054), np.float32(0.06098027), np.float32(0.0546445), np.float32(0.05227316), np.float32(0.052781086), np.float32(0.053124405), np.float32(0.055158343), np.float32(0.053988013), np.float32(0.051146485), np.float32(0.051495805), np.float32(0.04973093), np.float32(0.046797737), np.float32(0.046029612), np.float32(0.049018793), np.float32(0.043455783), np.float32(0.040181715), np.float32(0.03458878), np.float32(0.029686231), np.float32(0.028246788), np.float32(0.02816194), np.float32(0.026961017), np.float32(0.027143937), np.float32(0.029714774), np.float32(0.03183703), np.float32(0.037060004), np.float32(0.04026433), np.float32(0.041370466), np.float32(0.042236254), np.float32(0.037507173), np.float32(0.03750206), np.float32(0.036314845), np.float32(0.034014948), np.float32(0.035534576), np.float32(0.04244703), np.float32(0.045432307), np.float32(0.050850067), np.float32(0.060875803), np.float32(0.07264981), np.float32(0.08614534), np.float32(0.09729113), np.float32(0.11637382), np.float32(0.120215215), np.float32(0.13167274), np.float32(0.14938869), np.float32(0.15140052), np.float32(0.16147068), np.float32(0.17979804), np.float32(0.17983454), np.float32(0.17478926), np.float32(0.18322241), np.float32(0.1795394), np.float32(0.16994378), np.float32(0.17935355), np.float32(0.16712879), np.float32(0.15973988), np.float32(0.15821785), np.float32(0.15681906), np.float32(0.15478186), np.float32(0.13973044), np.float32(0.14940517), np.float32(0.1497293), np.float32(0.12543866), np.float32(0.108973384), np.float32(0.11120814), np.float32(0.09443742), np.float32(0.085570864), np.float32(0.07994355), np.float32(0.08661047), np.float32(0.084152505), np.float32(0.08471342), np.float32(0.08649539), np.float32(0.09132028), np.float32(0.08645787), np.float32(0.07342621), np.float32(0.07036955), np.float32(0.07283768), np.float32(0.059813425), np.float32(0.059367735), np.float32(0.06444631), np.float32(0.06849761), np.float32(0.06638773), np.float32(0.06911271), np.float32(0.06997423), np.float32(0.061523426), np.float32(0.056471217), np.float32(0.06045859), np.float32(0.06475902), np.float32(0.05759862), np.float32(0.056856856), np.float32(0.061115053), np.float32(0.060951345), np.float32(0.056139786), np.float32(0.061158676), np.float32(0.05759835), np.float32(0.055259064), np.float32(0.04821797), np.float32(0.04382875), np.float32(0.04036157), np.float32(0.03883371), np.float32(0.035567272), np.float32(0.035554443), np.float32(0.03925616), np.float32(0.04153808), np.float32(0.04088128), np.float32(0.03667158), np.float32(0.037496775), np.float32(0.041363914), np.float32(0.042689368), np.float32(0.0414236), np.float32(0.043097455), np.float32(0.04258431), np.float32(0.04760821), np.float32(0.051386356), np.float32(0.053978577), np.float32(0.055965323), np.float32(0.059433207), np.float32(0.06592021), np.float32(0.06783261), np.float32(0.07453013), np.float32(0.09031666), np.float32(0.09983956), np.float32(0.11524467), np.float32(0.12408509), np.float32(0.13003719), np.float32(0.14374489), np.float32(0.1550826), np.float32(0.15728804), np.float32(0.1605502), np.float32(0.17197709), np.float32(0.18446116), np.float32(0.1955947), np.float32(0.23264171), np.float32(0.27049574), np.float32(0.3046353), np.float32(0.30504787), np.float32(0.30400646), np.float32(0.30417183), np.float32(0.29529572), np.float32(0.289721), np.float32(0.2840508), np.float32(0.2813924), np.float32(0.28765845), np.float32(0.2772369), np.float32(0.24936584), np.float32(0.26860604), np.float32(0.26974565), np.float32(0.2981942), np.float32(0.26563567), np.float32(0.24384417), np.float32(0.24108171), np.float32(0.1675078), np.float32(0.14325522), np.float32(0.119686946), np.float32(0.09350671), np.float32(0.08078717), np.float32(0.0647016), np.float32(0.06479431), np.float32(0.056033473), np.float32(0.055125054), np.float32(0.060332358), np.float32(0.062442727), np.float32(0.06431916), np.float32(0.057107978), np.float32(0.052858155), np.float32(0.053091444), np.float32(0.050546255), np.float32(0.049948514), np.float32(0.051450208), np.float32(0.055669907), np.float32(0.05447628), np.float32(0.060542732), np.float32(0.06489276), np.float32(0.056793973), np.float32(0.05359553), np.float32(0.060122516), np.float32(0.05841869), np.float32(0.051656503), np.float32(0.052305408), np.float32(0.05919499), np.float32(0.05634096), np.float32(0.055417635), np.float32(0.057684436), np.float32(0.057564598), np.float32(0.05169803), np.float32(0.050237052), np.float32(0.053218666), np.float32(0.06357138), np.float32(0.0785788), np.float32(0.07841725), np.float32(0.079561055), np.float32(0.082136944), np.float32(0.07861918), np.float32(0.06905816), np.float32(0.06341297), np.float32(0.054788828), np.float32(0.050123848), np.float32(0.051173374), np.float32(0.05158045), np.float32(0.048891906), np.float32(0.049350824), np.float32(0.053454213), np.float32(0.051553722), np.float32(0.048644982), np.float32(0.051414523), np.float32(0.04724192), np.float32(0.044401277), np.float32(0.04265454), np.float32(0.045020144), np.float32(0.043830357), np.float32(0.036631964), np.float32(0.036141697), np.float32(0.033399407), np.float32(0.031067668), np.float32(0.032300297), np.float32(0.030925352), np.float32(0.03402129), np.float32(0.035502166), np.float32(0.04182303), np.float32(0.047433306), np.float32(0.047753323), np.float32(0.046599172), np.float32(0.054449905), np.float32(0.061860293), np.float32(0.06549763), np.float32(0.07693865), np.float32(0.0782326), np.float32(0.087471634), np.float32(0.093268834), np.float32(0.101131655), np.float32(0.11360264), np.float32(0.120349325), np.float32(0.1238352), np.float32(0.13326935), np.float32(0.14790387), np.float32(0.1531159), np.float32(0.15134852), np.float32(0.14701518), np.float32(0.15337102), np.float32(0.15035503), np.float32(0.14322777), np.float32(0.14579073), np.float32(0.14809784), np.float32(0.15013812), np.float32(0.16376914), np.float32(0.16240345), np.float32(0.1787799), np.float32(0.17796972), np.float32(0.14134037), np.float32(0.112685196), np.float32(0.08663505), np.float32(0.09732662), np.float32(0.08156791), np.float32(0.072897516), np.float32(0.060881276), np.float32(0.051569197), np.float32(0.046763193), np.float32(0.040623736), np.float32(0.031073205), np.float32(0.024274934), np.float32(0.020643067), np.float32(0.019112192), np.float32(0.018805135), np.float32(0.019326447), np.float32(0.021638222), np.float32(0.02115119), np.float32(0.019470872), np.float32(0.018472023), np.float32(0.020513838), np.float32(0.022232495), np.float32(0.02173498), np.float32(0.026801344), np.float32(0.033239592), np.float32(0.03980048), np.float32(0.044282634), np.float32(0.047389932), np.float32(0.055655517), np.float32(0.05892017), np.float32(0.057834376), np.float32(0.06499091), np.float32(0.0772275), np.float32(0.080971636), np.float32(0.0873006), np.float32(0.093732245), np.float32(0.10650812), np.float32(0.097326495), np.float32(0.10491035), np.float32(0.113055944), np.float32(0.10377596), np.float32(0.10827254), np.float32(0.13249132), np.float32(0.15075001), np.float32(0.15648903), np.float32(0.19332467), np.float32(0.24051425), np.float32(0.269098), np.float32(0.28541484), np.float32(0.30074868), np.float32(0.32508266), np.float32(0.32382452), np.float32(0.31326157), np.float32(0.36163968), np.float32(0.39590943), np.float32(0.42092046), np.float32(0.4563021), np.float32(0.5153498), np.float32(0.5628939), np.float32(0.54034454), np.float32(0.59117675), np.float32(0.6711662), np.float32(0.7123049), np.float32(0.7229403), np.float32(0.79105186), np.float32(0.83382505), np.float32(0.8337167), np.float32(0.80437744), np.float32(0.8447576), np.float32(0.8317925), np.float32(0.85515326), np.float32(0.843013), np.float32(0.8605442), np.float32(0.85778105), np.float32(0.8418836), np.float32(0.80364895), np.float32(0.8070998), np.float32(0.8111533), np.float32(0.8314521), np.float32(0.82928514), np.float32(0.83650726), np.float32(0.83863723), np.float32(0.8529402), np.float32(0.8693847), np.float32(0.8940265), np.float32(0.8985461), np.float32(0.9208028), np.float32(0.9223595), np.float32(0.9191064), np.float32(0.92794436), np.float32(0.9451338), np.float32(0.94149345), np.float32(0.93134236), np.float32(0.93820226), np.float32(0.9346337), np.float32(0.92795557), np.float32(0.91440344), np.float32(0.92002916), np.float32(0.9171193), np.float32(0.91017824), np.float32(0.8898476), np.float32(0.8461939), np.float32(0.8448346), np.float32(0.79633266), np.float32(0.74390787), np.float32(0.7685165), np.float32(0.7368981), np.float32(0.7152654), np.float32(0.7192406), np.float32(0.7046001), np.float32(0.62317914), np.float32(0.5880176), np.float32(0.5377116), np.float32(0.47057092), np.float32(0.41345116), np.float32(0.43191364), np.float32(0.3728412), np.float32(0.3432424), np.float32(0.3353059), np.float32(0.3322413), np.float32(0.28750432), np.float32(0.29690793), np.float32(0.31008586), np.float32(0.2972379), np.float32(0.25575104), np.float32(0.28381813), np.float32(0.2814904), np.float32(0.28339088), np.float32(0.30434567), np.float32(0.24138835), np.float32(0.23648222), np.float32(0.21377908), np.float32(0.19899079), np.float32(0.19657817), np.float32(0.18321371), np.float32(0.16992454), np.float32(0.17292789), np.float32(0.17004134), np.float32(0.16812816), np.float32(0.16267133), np.float32(0.16370529), np.float32(0.18557806), np.float32(0.19336796), np.float32(0.20706052), np.float32(0.24605404), np.float32(0.26512468), np.float32(0.23753802), np.float32(0.24952), np.float32(0.23859742), np.float32(0.20792688), np.float32(0.20226441), np.float32(0.19866204), np.float32(0.18220523), np.float32(0.1759801), np.float32(0.16073634), np.float32(0.15605132), np.float32(0.1408395), np.float32(0.1308801), np.float32(0.12092818), np.float32(0.11263251), np.float32(0.12452931), np.float32(0.13449836), np.float32(0.11791708), np.float32(0.12313556), np.float32(0.11663596), np.float32(0.10464146), np.float32(0.092529826), np.float32(0.089624144), np.float32(0.086984985), np.float32(0.07644217), np.float32(0.07815026), np.float32(0.07404662), np.float32(0.06929807), np.float32(0.06267616), np.float32(0.0645677), np.float32(0.06310893), np.float32(0.059421517), np.float32(0.06558483), np.float32(0.077786334), np.float32(0.086550266), np.float32(0.09994709), np.float32(0.10894059), np.float32(0.115883894), np.float32(0.12084984), np.float32(0.12292954), np.float32(0.11759395), np.float32(0.12612702), np.float32(0.11514902), np.float32(0.1138151), np.float32(0.109729454), np.float32(0.11590217), np.float32(0.106100276), np.float32(0.1189163), np.float32(0.13689564), np.float32(0.13044626), np.float32(0.1348158), np.float32(0.15238643), np.float32(0.16897577), np.float32(0.16307916), np.float32(0.18076597), np.float32(0.20624772), np.float32(0.18574373), np.float32(0.16837193), np.float32(0.15103239), np.float32(0.14507301), np.float32(0.123155475)], 'MASPELAEKLKKRLDGTDQEPETNPHQAPPPAPVIPQKIVENPYIPSVDTSIDDLIFKALEKKEENNNNNNNNNSNSTTTTPLEIKTERNQQHEHTTIDPRSPPPKRSILELLEQERLENELQQQSAPVPKTPVMVITKGAFPRSASPRRQQFVRENEDGNELEKRLAAQRMKKYTEEMESLVQKQVDVLDQIMSSPPPPPTSPPQLPPTPPARITSVRSDESIEEEERRRKESEETASFEELEAEIMRISRSPVPPPVLSIPPPPPPNIPLPTIPQEVQSPPSPRPTSVPPPIPSPGPSEDVNMDELIESFSDSVIFNNSMSPPPPLPPLRESSLETLEVTPEDPVTESKVEASPTPLPKATESLNESSIKALEGLEVKALEAQEASDDRPSAPTPIRDSSLPPPPPPKPETPLAIRRAGPIPTPQLLEMIHQEDCSIRPSSPTSVSHGSRPQSPAVPKKPSVTVSPLGLLCDPNLSIEKPEEMKTEDTKPVETAPAPVDEAELNDALDRRNKINEGENVPLKMNKKISLYAEFSEFSRKQIQYFSGIFKKYDEDQDSYIDFNELKRMMEKLGEAQTHIALKELIKKVDEDQDGKISQREFFLIFRLAASGELSCSEVFKTLAESVDVSKEGVLGAANFFQAKIEEQTKLSRFEEEMKEEKEEKKRQEEEKRARREKFLASKSIFH': [np.float32(0.78572667), np.float32(0.8169939), np.float32(0.8241617), np.float32(0.8464395), np.float32(0.870495), np.float32(0.88420653), np.float32(0.9151445), np.float32(0.91411746), np.float32(0.9163349), np.float32(0.9271072), np.float32(0.9326208), np.float32(0.9437947), np.float32(0.9454269), np.float32(0.9545741), np.float32(0.9559762), np.float32(0.9520617), np.float32(0.94405377), np.float32(0.94921374), np.float32(0.94587344), np.float32(0.95018053), np.float32(0.9493592), np.float32(0.96015483), np.float32(0.9599439), np.float32(0.9584758), np.float32(0.9617621), np.float32(0.9644707), np.float32(0.9635805), np.float32(0.9682262), np.float32(0.9684843), np.float32(0.9654417), np.float32(0.96468073), np.float32(0.96064746), np.float32(0.9628756), np.float32(0.9584391), np.float32(0.9583663), np.float32(0.95442384), np.float32(0.95063084), np.float32(0.94464064), np.float32(0.9384922), np.float32(0.9221481), np.float32(0.904571), np.float32(0.87418556), np.float32(0.85579056), np.float32(0.84575975), np.float32(0.8060243), np.float32(0.7679748), np.float32(0.7509152), np.float32(0.74293536), np.float32(0.7201814), np.float32(0.6956515), np.float32(0.69015706), np.float32(0.683965), np.float32(0.6805156), np.float32(0.6687956), np.float32(0.6863245), np.float32(0.694316), np.float32(0.68901277), np.float32(0.68206304), np.float32(0.7062314), np.float32(0.75340915), np.float32(0.779743), np.float32(0.80571574), np.float32(0.8222233), np.float32(0.84577006), np.float32(0.86759484), np.float32(0.8847272), np.float32(0.90108424), np.float32(0.92489254), np.float32(0.94500774), np.float32(0.9519281), np.float32(0.9583155), np.float32(0.96429485), np.float32(0.96690214), np.float32(0.9695859), np.float32(0.9719766), np.float32(0.9736408), np.float32(0.9746489), np.float32(0.9733846), np.float32(0.9736979), np.float32(0.9745559), np.float32(0.97395444), np.float32(0.97369486), np.float32(0.97484845), np.float32(0.9743154), np.float32(0.97609586), np.float32(0.9763678), np.float32(0.977733), np.float32(0.97832096), np.float32(0.9777339), np.float32(0.978613), np.float32(0.9780949), np.float32(0.97849816), np.float32(0.9782235), np.float32(0.97693574), np.float32(0.9763356), np.float32(0.9738633), np.float32(0.9715071), np.float32(0.9669629), np.float32(0.95642656), np.float32(0.95109797), np.float32(0.9387185), np.float32(0.9312091), np.float32(0.92933965), np.float32(0.92793036), np.float32(0.9189615), np.float32(0.90671813), np.float32(0.8872131), np.float32(0.8554184), np.float32(0.83735716), np.float32(0.8122096), np.float32(0.78783906), np.float32(0.7669554), np.float32(0.7754857), np.float32(0.76769733), np.float32(0.7764799), np.float32(0.7721754), np.float32(0.7761384), np.float32(0.7762002), np.float32(0.783051), np.float32(0.79895955), np.float32(0.81892747), np.float32(0.8232842), np.float32(0.8383981), np.float32(0.84938014), np.float32(0.86222327), np.float32(0.8960306), np.float32(0.91003895), np.float32(0.9257224), np.float32(0.9387273), np.float32(0.9449114), np.float32(0.95025504), np.float32(0.95185804), np.float32(0.96316594), np.float32(0.965733), np.float32(0.9709617), np.float32(0.9719902), np.float32(0.97304577), np.float32(0.97522914), np.float32(0.9769398), np.float32(0.9772159), np.float32(0.97550744), np.float32(0.97506976), np.float32(0.9727561), np.float32(0.970136), np.float32(0.9691358), np.float32(0.9683575), np.float32(0.96595573), np.float32(0.96537715), np.float32(0.9573132), np.float32(0.94918686), np.float32(0.940257), np.float32(0.9155792), np.float32(0.90216976), np.float32(0.8889769), np.float32(0.8643594), np.float32(0.84681195), np.float32(0.8011843), np.float32(0.7791749), np.float32(0.75472254), np.float32(0.7536905), np.float32(0.75167155), np.float32(0.7380473), np.float32(0.72572714), np.float32(0.70985687), np.float32(0.67961925), np.float32(0.67494607), np.float32(0.67524356), np.float32(0.65128815), np.float32(0.61461157), np.float32(0.58899266), np.float32(0.5772713), np.float32(0.5520117), np.float32(0.53644145), np.float32(0.55406404), np.float32(0.5423557), np.float32(0.5556556), np.float32(0.5723262), np.float32(0.5745343), np.float32(0.5705052), np.float32(0.5851396), np.float32(0.60718375), np.float32(0.6283159), np.float32(0.65021896), np.float32(0.6708629), np.float32(0.67524356), np.float32(0.70623463), np.float32(0.74712723), np.float32(0.7809699), np.float32(0.7931455), np.float32(0.81236595), np.float32(0.8358589), np.float32(0.85297674), np.float32(0.8649196), np.float32(0.878811), np.float32(0.89467627), np.float32(0.90442044), np.float32(0.90767944), np.float32(0.9177589), np.float32(0.9326002), np.float32(0.9509099), np.float32(0.9567678), np.float32(0.96544135), np.float32(0.9737215), np.float32(0.9772988), np.float32(0.97708297), np.float32(0.9774155), np.float32(0.97789985), np.float32(0.9769468), np.float32(0.97492427), np.float32(0.97445583), np.float32(0.97203124), np.float32(0.9686312), np.float32(0.9680195), np.float32(0.9647463), np.float32(0.9623101), np.float32(0.9598388), np.float32(0.95517415), np.float32(0.9511094), np.float32(0.9481924), np.float32(0.93951434), np.float32(0.92836607), np.float32(0.9236906), np.float32(0.916108), np.float32(0.91210604), np.float32(0.91032445), np.float32(0.9064571), np.float32(0.89578956), np.float32(0.88663095), np.float32(0.8890134), np.float32(0.88453424), np.float32(0.86590207), np.float32(0.85093707), np.float32(0.8483329), np.float32(0.8462306), np.float32(0.83668745), np.float32(0.8281585), np.float32(0.8305763), np.float32(0.8245783), np.float32(0.82715255), np.float32(0.82278585), np.float32(0.83418036), np.float32(0.8423123), np.float32(0.8568017), np.float32(0.8716881), np.float32(0.8750873), np.float32(0.8832426), np.float32(0.89279073), np.float32(0.8979681), np.float32(0.90888286), np.float32(0.9137533), np.float32(0.9270196), np.float32(0.93916965), np.float32(0.9488378), np.float32(0.9488646), np.float32(0.9564276), np.float32(0.96143955), np.float32(0.9642687), np.float32(0.96980405), np.float32(0.9723904), np.float32(0.97542226), np.float32(0.97830325), np.float32(0.97843194), np.float32(0.9786781), np.float32(0.9797578), np.float32(0.978779), np.float32(0.9793634), np.float32(0.9804633), np.float32(0.98014474), np.float32(0.98080885), np.float32(0.9815118), np.float32(0.98192906), np.float32(0.9819542), np.float32(0.9819265), np.float32(0.9829176), np.float32(0.9826315), np.float32(0.98254573), np.float32(0.98296815), np.float32(0.9829454), np.float32(0.9835069), np.float32(0.9835043), np.float32(0.98326874), np.float32(0.9825963), np.float32(0.9828194), np.float32(0.9825623), np.float32(0.9824172), np.float32(0.9828232), np.float32(0.98235184), np.float32(0.98196673), np.float32(0.98166925), np.float32(0.98095566), np.float32(0.98093694), np.float32(0.98077744), np.float32(0.979545), np.float32(0.97880495), np.float32(0.9780773), np.float32(0.9773323), np.float32(0.97679067), np.float32(0.9751619), np.float32(0.97412497), np.float32(0.9731556), np.float32(0.97155905), np.float32(0.97208136), np.float32(0.97073853), np.float32(0.96758544), np.float32(0.96503854), np.float32(0.96299565), np.float32(0.9606238), np.float32(0.9600059), np.float32(0.95732725), np.float32(0.9588351), np.float32(0.95993763), np.float32(0.9606611), np.float32(0.9647098), np.float32(0.96643037), np.float32(0.9684299), np.float32(0.9685818), np.float32(0.9704469), np.float32(0.9695091), np.float32(0.97020006), np.float32(0.97185373), np.float32(0.9713497), np.float32(0.9721867), np.float32(0.97235155), np.float32(0.9719287), np.float32(0.9732343), np.float32(0.9744266), np.float32(0.97547466), np.float32(0.97563404), np.float32(0.9753362), np.float32(0.9752), np.float32(0.9753143), np.float32(0.97610486), np.float32(0.9774739), np.float32(0.97810715), np.float32(0.9784305), np.float32(0.9785185), np.float32(0.97856325), np.float32(0.9784637), np.float32(0.9783739), np.float32(0.97908735), np.float32(0.97976834), np.float32(0.9798249), np.float32(0.98055214), np.float32(0.9792588), np.float32(0.9794517), np.float32(0.97932327), np.float32(0.97977096), np.float32(0.9803412), np.float32(0.9801707), np.float32(0.9805767), np.float32(0.980497), np.float32(0.9799601), np.float32(0.97983885), np.float32(0.9784605), np.float32(0.97899914), np.float32(0.97899675), np.float32(0.97900975), np.float32(0.9780938), np.float32(0.978053), np.float32(0.97551847), np.float32(0.9749811), np.float32(0.9734081), np.float32(0.9732598), np.float32(0.97129065), np.float32(0.9666698), np.float32(0.96452266), np.float32(0.9611302), np.float32(0.9576074), np.float32(0.95203036), np.float32(0.946471), np.float32(0.9486079), np.float32(0.95230263), np.float32(0.9530878), np.float32(0.95400274), np.float32(0.9520401), np.float32(0.9536612), np.float32(0.9488493), np.float32(0.9475045), np.float32(0.945384), np.float32(0.9459771), np.float32(0.945382), np.float32(0.9511702), np.float32(0.95479596), np.float32(0.95170987), np.float32(0.94807583), np.float32(0.9537525), np.float32(0.9560968), np.float32(0.96007806), np.float32(0.9662476), np.float32(0.9676712), np.float32(0.96966875), np.float32(0.9724825), np.float32(0.97373825), np.float32(0.97686005), np.float32(0.9783628), np.float32(0.97972614), np.float32(0.98038507), np.float32(0.98119384), np.float32(0.9816668), np.float32(0.98130155), np.float32(0.98226285), np.float32(0.98232186), np.float32(0.98124516), np.float32(0.9814292), np.float32(0.9795904), np.float32(0.9796077), np.float32(0.9804976), np.float32(0.9807537), np.float32(0.98161525), np.float32(0.9814231), np.float32(0.9808413), np.float32(0.9811484), np.float32(0.9805792), np.float32(0.9813871), np.float32(0.98091906), np.float32(0.9794813), np.float32(0.97929937), np.float32(0.9783317), np.float32(0.9782537), np.float32(0.9763847), np.float32(0.97494215), np.float32(0.97463113), np.float32(0.9730425), np.float32(0.9737114), np.float32(0.97364783), np.float32(0.9721863), np.float32(0.97231185), np.float32(0.9693833), np.float32(0.968874), np.float32(0.9695784), np.float32(0.96921915), np.float32(0.970381), np.float32(0.97007644), np.float32(0.972888), np.float32(0.9708754), np.float32(0.96990496), np.float32(0.96897584), np.float32(0.97163254), np.float32(0.9701774), np.float32(0.9715664), np.float32(0.97233725), np.float32(0.9741546), np.float32(0.97674596), np.float32(0.9776128), np.float32(0.9798028), np.float32(0.9802537), np.float32(0.98087364), np.float32(0.9814935), np.float32(0.9822119), np.float32(0.9828235), np.float32(0.9832214), np.float32(0.9831261), np.float32(0.98299015), np.float32(0.9829071), np.float32(0.98261815), np.float32(0.9826146), np.float32(0.98206437), np.float32(0.9822801), np.float32(0.9825075), np.float32(0.9817369), np.float32(0.9823814), np.float32(0.98058313), np.float32(0.9799314), np.float32(0.97940814), np.float32(0.97892463), np.float32(0.9776069), np.float32(0.9770139), np.float32(0.97740763), np.float32(0.97758454), np.float32(0.977081), np.float32(0.9765082), np.float32(0.9775489), np.float32(0.9769437), np.float32(0.9775788), np.float32(0.9774386), np.float32(0.9771597), np.float32(0.9774261), np.float32(0.9773686), np.float32(0.977553), np.float32(0.9785584), np.float32(0.97861904), np.float32(0.9790885), np.float32(0.9802274), np.float32(0.9810441), np.float32(0.9805402), np.float32(0.98167807), np.float32(0.9818828), np.float32(0.98230815), np.float32(0.98192734), np.float32(0.9810449), np.float32(0.98135626), np.float32(0.98024637), np.float32(0.97880185), np.float32(0.9772184), np.float32(0.9751018), np.float32(0.9739169), np.float32(0.9709074), np.float32(0.9692199), np.float32(0.96441764), np.float32(0.9627463), np.float32(0.9592417), np.float32(0.9536611), np.float32(0.94937855), np.float32(0.9422354), np.float32(0.93461585), np.float32(0.9302841), np.float32(0.9220517), np.float32(0.92269206), np.float32(0.9179529), np.float32(0.91697747), np.float32(0.9143323), np.float32(0.9001625), np.float32(0.8860087), np.float32(0.850708), np.float32(0.8239571), np.float32(0.8140226), np.float32(0.7696531), np.float32(0.7309451), np.float32(0.6807744), np.float32(0.6523381), np.float32(0.6007193), np.float32(0.5895433), np.float32(0.6050696), np.float32(0.5557103), np.float32(0.53561544), np.float32(0.5184232), np.float32(0.44704157), np.float32(0.3951401), np.float32(0.3878229), np.float32(0.3779037), np.float32(0.32304224), np.float32(0.27741593), np.float32(0.2518031), np.float32(0.24384417), np.float32(0.23144251), np.float32(0.18394624), np.float32(0.1572543), np.float32(0.14562477), np.float32(0.124821186), np.float32(0.11916126), np.float32(0.12709649), np.float32(0.11145289), np.float32(0.12099466), np.float32(0.13089664), np.float32(0.14856566), np.float32(0.16096354), np.float32(0.16404015), np.float32(0.17064002), np.float32(0.17802212), np.float32(0.16963762), np.float32(0.20389593), np.float32(0.2173789), np.float32(0.22343124), np.float32(0.18666515), np.float32(0.17887673), np.float32(0.18885584), np.float32(0.18809092), np.float32(0.18309256), np.float32(0.18165933), np.float32(0.18771692), np.float32(0.19211908), np.float32(0.19311856), np.float32(0.20241094), np.float32(0.19992197), np.float32(0.19182853), np.float32(0.19804645), np.float32(0.18584299), np.float32(0.17688519), np.float32(0.17800188), np.float32(0.16956763), np.float32(0.1432945), np.float32(0.15085052), np.float32(0.16412725), np.float32(0.12605582), np.float32(0.118680134), np.float32(0.1302536), np.float32(0.1382585), np.float32(0.123626746), np.float32(0.1515717), np.float32(0.18150154), np.float32(0.18214953), np.float32(0.19278662), np.float32(0.2050448), np.float32(0.20389284), np.float32(0.19754043), np.float32(0.1802867), np.float32(0.1751304), np.float32(0.15816534), np.float32(0.15044674), np.float32(0.13985579), np.float32(0.13126858), np.float32(0.11257802), np.float32(0.120539725), np.float32(0.11413291), np.float32(0.11644466), np.float32(0.10531791), np.float32(0.09228861), np.float32(0.09236789), np.float32(0.097864576), np.float32(0.090446666), np.float32(0.09818563), np.float32(0.09869672), np.float32(0.09668337), np.float32(0.10015922), np.float32(0.08810553), np.float32(0.07796379), np.float32(0.069698185), np.float32(0.06727256), np.float32(0.05475767), np.float32(0.06112192), np.float32(0.05739507), np.float32(0.050537556), np.float32(0.04873178), np.float32(0.055522278), np.float32(0.06515015), np.float32(0.06656891), np.float32(0.07478538), np.float32(0.083373494), np.float32(0.09332001), np.float32(0.096186), np.float32(0.110725075), np.float32(0.1186005), np.float32(0.11715174), np.float32(0.11626282), np.float32(0.118823454), np.float32(0.110970184), np.float32(0.1089856), np.float32(0.1246241), np.float32(0.14046435), np.float32(0.14214878), np.float32(0.13539802), np.float32(0.15862173), np.float32(0.17666543), np.float32(0.18259022), np.float32(0.21303825), np.float32(0.24384417), np.float32(0.25234473), np.float32(0.2518588), np.float32(0.25067714), np.float32(0.2504029), np.float32(0.25794348), np.float32(0.2794391), np.float32(0.28780827), np.float32(0.28426224), np.float32(0.28277656), np.float32(0.2898037), np.float32(0.29591694), np.float32(0.31526607), np.float32(0.3413818), np.float32(0.36616975), np.float32(0.38338798), np.float32(0.38262108), np.float32(0.4004908), np.float32(0.42680585), np.float32(0.42960298), np.float32(0.44435498), np.float32(0.48379943), np.float32(0.5170689), np.float32(0.5269435), np.float32(0.5314561), np.float32(0.55538684), np.float32(0.56254435), np.float32(0.5830355), np.float32(0.6167766), np.float32(0.6153066), np.float32(0.6127433), np.float32(0.6032443), np.float32(0.6219989), np.float32(0.6238052), np.float32(0.62900734), np.float32(0.637581), np.float32(0.64034307), np.float32(0.6410709), np.float32(0.6484195), np.float32(0.66900736), np.float32(0.68472004), np.float32(0.6967277), np.float32(0.7056038), np.float32(0.70754236), np.float32(0.7018932), np.float32(0.7106696), np.float32(0.7281646), np.float32(0.7346848), np.float32(0.7332435), np.float32(0.73575395), np.float32(0.7557665), np.float32(0.7390241)], 'MPPKKRAVSRKPAEPTIKLFSSIPKISSIFDEVSEAHDDAAAKVFADLYKRMSSITEELATPQFSAEQLLNAVLKPGRIDAEFVELISRQKAKPAQPSSSSHRGDDDMETDEVETDQAGPITPRAGSVATDGDFEEDILPVTLKRMQQMSISKKKTEGSISRNAAYSGTPRRNPPREAHNQATPRNIFSSTPGRMAGTPGRAAVVPRTPHRVIPFNDAEKDPNARMKHADELRMKELEKKREKARKDEEKRNAVMERRKEQERVRQEKLDQLKQKEERNANLAKLHNSAKSPTRARLMQDHAPNKAASRKIFPTAESTSTPGRGPAKKGKVEILIGSDGQKTAPVAQPTVELSPSRELQRNGSRQVKMEPMSCDDSTPPARQHKPKAKATKRSAHAASSSTSNVEAAAALAALQEQQRIQLEQEQYLLQLAEDERRKREQKEMKEKAEKERQLRAREEQEHFLAVQREEQAQLEKQREREEAELQATLARCAEKQARQEALRKTPPPAAYEMTPPRTYQNNSKNDYGLNDLNSDDETDQEDDPRKDVPAWAEFAVVRENVRRHAINPPFDVAQFFGSIGKPNLKEIFSDAVKVKKRGSSAVWKKSPSTLNTSSRTILQDISE': [np.float32(0.9556482), np.float32(0.96310234), np.float32(0.9616278), np.float32(0.96118563), np.float32(0.9506064), np.float32(0.95087695), np.float32(0.94336045), np.float32(0.93579245), np.float32(0.9109636), np.float32(0.8794874), np.float32(0.841909), np.float32(0.8009557), np.float32(0.80055743), np.float32(0.82275796), np.float32(0.7537907), np.float32(0.7082071), np.float32(0.66317105), np.float32(0.6092414), np.float32(0.5455177), np.float32(0.50853264), np.float32(0.46629232), np.float32(0.39222908), np.float32(0.33527294), np.float32(0.35361293), np.float32(0.3049003), np.float32(0.2895598), np.float32(0.30253083), np.float32(0.318856), np.float32(0.31630078), np.float32(0.2868476), np.float32(0.26608583), np.float32(0.287071), np.float32(0.28232196), np.float32(0.25170705), np.float32(0.23635347), np.float32(0.25401765), np.float32(0.23404785), np.float32(0.1971729), np.float32(0.21482547), np.float32(0.21474135), np.float32(0.20523514), np.float32(0.1935853), np.float32(0.20536077), np.float32(0.19920263), np.float32(0.17764634), np.float32(0.18860745), np.float32(0.20000382), np.float32(0.16913131), np.float32(0.16915624), np.float32(0.17693928), np.float32(0.17854129), np.float32(0.1643936), np.float32(0.15645033), np.float32(0.17197056), np.float32(0.1697361), np.float32(0.15931618), np.float32(0.16469921), np.float32(0.17341325), np.float32(0.15650156), np.float32(0.15748528), np.float32(0.16546756), np.float32(0.17148325), np.float32(0.18375263), np.float32(0.20591427), np.float32(0.23280622), np.float32(0.23892179), np.float32(0.24593472), np.float32(0.27757683), np.float32(0.28874582), np.float32(0.28494146), np.float32(0.26733008), np.float32(0.23638144), np.float32(0.22410321), np.float32(0.1883661), np.float32(0.171038), np.float32(0.16097546), np.float32(0.1631535), np.float32(0.1735829), np.float32(0.17745848), np.float32(0.18134454), np.float32(0.18492801), np.float32(0.23452741), np.float32(0.31170884), np.float32(0.32778323), np.float32(0.39871973), np.float32(0.45031038), np.float32(0.50024545), np.float32(0.5393987), np.float32(0.5637605), np.float32(0.5900088), np.float32(0.60949874), np.float32(0.7056248), np.float32(0.7580617), np.float32(0.8041095), np.float32(0.8286599), np.float32(0.86818963), np.float32(0.8910066), np.float32(0.9052795), np.float32(0.9350321), np.float32(0.9546636), np.float32(0.9662198), np.float32(0.97236305), np.float32(0.97598785), np.float32(0.97846186), np.float32(0.97814107), np.float32(0.9784582), np.float32(0.97854084), np.float32(0.9774875), np.float32(0.97859436), np.float32(0.9800615), np.float32(0.98045117), np.float32(0.98095787), np.float32(0.9819256), np.float32(0.9828773), np.float32(0.98240906), np.float32(0.98118573), np.float32(0.981837), np.float32(0.98230284), np.float32(0.98266417), np.float32(0.98277813), np.float32(0.982757), np.float32(0.9824441), np.float32(0.9826969), np.float32(0.9820998), np.float32(0.98114496), np.float32(0.97896534), np.float32(0.97756016), np.float32(0.9758036), np.float32(0.9729244), np.float32(0.97026855), np.float32(0.96781015), np.float32(0.96615356), np.float32(0.9621603), np.float32(0.9594157), np.float32(0.9557967), np.float32(0.95260745), np.float32(0.9518603), np.float32(0.9510846), np.float32(0.9505773), np.float32(0.95287627), np.float32(0.94735813), np.float32(0.9504025), np.float32(0.9535472), np.float32(0.9541272), np.float32(0.95068085), np.float32(0.94899577), np.float32(0.941731), np.float32(0.94147563), np.float32(0.9417961), np.float32(0.9378374), np.float32(0.94555783), np.float32(0.9498103), np.float32(0.9493072), np.float32(0.9525722), np.float32(0.9564762), np.float32(0.9618773), np.float32(0.9654838), np.float32(0.96914387), np.float32(0.97152746), np.float32(0.9730452), np.float32(0.9744342), np.float32(0.9757848), np.float32(0.97691196), np.float32(0.9766908), np.float32(0.9780391), np.float32(0.9789788), np.float32(0.97891927), np.float32(0.97927594), np.float32(0.9804231), np.float32(0.9802343), np.float32(0.9804837), np.float32(0.9813038), np.float32(0.9811715), np.float32(0.98170394), np.float32(0.98134744), np.float32(0.9807355), np.float32(0.98082614), np.float32(0.9799958), np.float32(0.9790647), np.float32(0.97912955), np.float32(0.9787638), np.float32(0.978208), np.float32(0.9788482), np.float32(0.97929525), np.float32(0.97902805), np.float32(0.9790547), np.float32(0.97911364), np.float32(0.9795671), np.float32(0.97975355), np.float32(0.9798759), np.float32(0.98019654), np.float32(0.97956985), np.float32(0.9800602), np.float32(0.980056), np.float32(0.98000276), np.float32(0.98050576), np.float32(0.9808734), np.float32(0.98057014), np.float32(0.98091024), np.float32(0.98092896), np.float32(0.97938824), np.float32(0.97899115), np.float32(0.9767719), np.float32(0.9755762), np.float32(0.9735184), np.float32(0.97385037), np.float32(0.96957886), np.float32(0.9650735), np.float32(0.96104556), np.float32(0.9589795), np.float32(0.95704633), np.float32(0.9569945), np.float32(0.9561897), np.float32(0.9542213), np.float32(0.95204633), np.float32(0.94986784), np.float32(0.94184494), np.float32(0.9327133), np.float32(0.92829454), np.float32(0.91398627), np.float32(0.89830047), np.float32(0.8851766), np.float32(0.86768466), np.float32(0.85709316), np.float32(0.8465724), np.float32(0.8386657), np.float32(0.8180102), np.float32(0.80492616), np.float32(0.78368235), np.float32(0.7556576), np.float32(0.7343605), np.float32(0.70144737), np.float32(0.6821322), np.float32(0.67711633), np.float32(0.6779226), np.float32(0.6667137), np.float32(0.6646753), np.float32(0.6598845), np.float32(0.65922916), np.float32(0.6448637), np.float32(0.6523247), np.float32(0.6522382), np.float32(0.646448), np.float32(0.6445804), np.float32(0.64172417), np.float32(0.63912183), np.float32(0.6367367), np.float32(0.6447151), np.float32(0.6469984), np.float32(0.6431308), np.float32(0.6450324), np.float32(0.6462459), np.float32(0.6449199), np.float32(0.6446643), np.float32(0.6513303), np.float32(0.64893687), np.float32(0.6489747), np.float32(0.6490187), np.float32(0.6471287), np.float32(0.65131384), np.float32(0.65419185), np.float32(0.6611119), np.float32(0.6656095), np.float32(0.66568047), np.float32(0.67004883), np.float32(0.6704968), np.float32(0.68349344), np.float32(0.6866845), np.float32(0.68534523), np.float32(0.69251794), np.float32(0.6920266), np.float32(0.71187943), np.float32(0.7310104), np.float32(0.7407575), np.float32(0.76960015), np.float32(0.79055995), np.float32(0.8055436), np.float32(0.8170918), np.float32(0.82923406), np.float32(0.83138615), np.float32(0.838453), np.float32(0.84820503), np.float32(0.8510405), np.float32(0.86886805), np.float32(0.8758387), np.float32(0.8876197), np.float32(0.8918696), np.float32(0.89883435), np.float32(0.9031362), np.float32(0.90861315), np.float32(0.9110328), np.float32(0.9169019), np.float32(0.92721546), np.float32(0.93547976), np.float32(0.94309306), np.float32(0.950962), np.float32(0.95651346), np.float32(0.96345425), np.float32(0.96709913), np.float32(0.97059476), np.float32(0.9735041), np.float32(0.9753058), np.float32(0.97500604), np.float32(0.97606057), np.float32(0.9783588), np.float32(0.97725016), np.float32(0.97732407), np.float32(0.9777449), np.float32(0.9791272), np.float32(0.9790278), np.float32(0.97905034), np.float32(0.98041683), np.float32(0.9810792), np.float32(0.9807468), np.float32(0.98157424), np.float32(0.98229307), np.float32(0.9828326), np.float32(0.98232484), np.float32(0.9827848), np.float32(0.98314846), np.float32(0.9833702), np.float32(0.98332596), np.float32(0.983392), np.float32(0.9831766), np.float32(0.98289585), np.float32(0.98294085), np.float32(0.98303854), np.float32(0.98305756), np.float32(0.9828333), np.float32(0.98292667), np.float32(0.98235875), np.float32(0.98191524), np.float32(0.9817037), np.float32(0.98180574), np.float32(0.981911), np.float32(0.98108035), np.float32(0.98099613), np.float32(0.98172736), np.float32(0.98152727), np.float32(0.9814197), np.float32(0.98059493), np.float32(0.9805766), np.float32(0.9796547), np.float32(0.9790429), np.float32(0.97896785), np.float32(0.979157), np.float32(0.97972256), np.float32(0.9799635), np.float32(0.9812887), np.float32(0.9812136), np.float32(0.9806644), np.float32(0.9805078), np.float32(0.98030794), np.float32(0.98019195), np.float32(0.9808389), np.float32(0.98132664), np.float32(0.981385), np.float32(0.98066497), np.float32(0.9805989), np.float32(0.98085886), np.float32(0.9808326), np.float32(0.9803037), np.float32(0.97990257), np.float32(0.9796973), np.float32(0.9787512), np.float32(0.98004913), np.float32(0.9803662), np.float32(0.9806528), np.float32(0.98083764), np.float32(0.9816073), np.float32(0.98136055), np.float32(0.98202914), np.float32(0.9820857), np.float32(0.98199445), np.float32(0.9826583), np.float32(0.9825989), np.float32(0.9825081), np.float32(0.9820417), np.float32(0.98177755), np.float32(0.9813002), np.float32(0.98209125), np.float32(0.98250186), np.float32(0.98322886), np.float32(0.9833889), np.float32(0.9831187), np.float32(0.9823529), np.float32(0.98154), np.float32(0.98003685), np.float32(0.97908723), np.float32(0.97889185), np.float32(0.9770396), np.float32(0.97475183), np.float32(0.9704744), np.float32(0.9669766), np.float32(0.95942533), np.float32(0.9490194), np.float32(0.94321), np.float32(0.9323454), np.float32(0.9211142), np.float32(0.9133271), np.float32(0.8952597), np.float32(0.88560796), np.float32(0.87504524), np.float32(0.86227113), np.float32(0.84389174), np.float32(0.8352966), np.float32(0.81555945), np.float32(0.782388), np.float32(0.7593378), np.float32(0.7488958), np.float32(0.7229001), np.float32(0.71663904), np.float32(0.7183982), np.float32(0.6972003), np.float32(0.6869049), np.float32(0.66560733), np.float32(0.6422091), np.float32(0.6271577), np.float32(0.6112426), np.float32(0.60661113), np.float32(0.6040502), np.float32(0.60427237), np.float32(0.60689634), np.float32(0.6117356), np.float32(0.61075705), np.float32(0.6132658), np.float32(0.6131808), np.float32(0.610845), np.float32(0.6120279), np.float32(0.61581683), np.float32(0.61861885), np.float32(0.61724114), np.float32(0.62000877), np.float32(0.6231432), np.float32(0.62568045), np.float32(0.6230001), np.float32(0.6219362), np.float32(0.6185555), np.float32(0.6244295), np.float32(0.62892604), np.float32(0.62998605), np.float32(0.62566555), np.float32(0.62986434), np.float32(0.62623113), np.float32(0.632406), np.float32(0.6343718), np.float32(0.63460237), np.float32(0.6389648), np.float32(0.6425764), np.float32(0.6362573), np.float32(0.63322943), np.float32(0.63312894), np.float32(0.6293576), np.float32(0.6288832), np.float32(0.6222035), np.float32(0.62739), np.float32(0.63185745), np.float32(0.63051164), np.float32(0.6332369), np.float32(0.6440747), np.float32(0.64977115), np.float32(0.652025), np.float32(0.6534032), np.float32(0.6557195), np.float32(0.65785307), np.float32(0.6585956), np.float32(0.6579913), np.float32(0.66239095), np.float32(0.6623696), np.float32(0.66418505), np.float32(0.6654735), np.float32(0.67183125), np.float32(0.66757226), np.float32(0.6648282), np.float32(0.6649686), np.float32(0.66437054), np.float32(0.6640118), np.float32(0.66628444), np.float32(0.67108977), np.float32(0.67099917), np.float32(0.67173845), np.float32(0.6749731), np.float32(0.6801019), np.float32(0.68654907), np.float32(0.6809928), np.float32(0.6823685), np.float32(0.7000966), np.float32(0.7101734), np.float32(0.7178333), np.float32(0.7448129), np.float32(0.76185876), np.float32(0.7741801), np.float32(0.7966505), np.float32(0.80823696), np.float32(0.8238111), np.float32(0.8377108), np.float32(0.8600123), np.float32(0.8656996), np.float32(0.8739652), np.float32(0.88628185), np.float32(0.8955873), np.float32(0.90581715), np.float32(0.90832967), np.float32(0.9185113), np.float32(0.9261603), np.float32(0.93384653), np.float32(0.94167686), np.float32(0.9507096), np.float32(0.956443), np.float32(0.96093553), np.float32(0.96417457), np.float32(0.9688422), np.float32(0.9697399), np.float32(0.969937), np.float32(0.97133696), np.float32(0.9691918), np.float32(0.9684503), np.float32(0.9685887), np.float32(0.9682465), np.float32(0.9679987), np.float32(0.9673908), np.float32(0.96732056), np.float32(0.9668889), np.float32(0.96645975), np.float32(0.96422863), np.float32(0.9652183), np.float32(0.96646136), np.float32(0.9667263), np.float32(0.96810126), np.float32(0.96729404), np.float32(0.96632093), np.float32(0.9662002), np.float32(0.96224165), np.float32(0.9607038), np.float32(0.9604343), np.float32(0.95635027), np.float32(0.95072126), np.float32(0.9451338), np.float32(0.9378908), np.float32(0.92641354), np.float32(0.92259955), np.float32(0.9055506), np.float32(0.895039), np.float32(0.8846108), np.float32(0.8610927), np.float32(0.8516571), np.float32(0.8270872), np.float32(0.78726363), np.float32(0.72885907), np.float32(0.7122835), np.float32(0.6754313), np.float32(0.635364), np.float32(0.58222246), np.float32(0.5640478), np.float32(0.5404328), np.float32(0.50409704), np.float32(0.48752362), np.float32(0.46933252), np.float32(0.4796219), np.float32(0.47381663), np.float32(0.42398143), np.float32(0.41095212), np.float32(0.36859146), np.float32(0.34984404), np.float32(0.341683), np.float32(0.45885485), np.float32(0.471952), np.float32(0.45341924), np.float32(0.4487654), np.float32(0.49334386), np.float32(0.5164616), np.float32(0.48322678), np.float32(0.48575488), np.float32(0.48068604), np.float32(0.4731072), np.float32(0.41164804), np.float32(0.396356), np.float32(0.37519357), np.float32(0.32666063), np.float32(0.33148167), np.float32(0.33520153), np.float32(0.29923096), np.float32(0.2981548), np.float32(0.31730294), np.float32(0.34221315), np.float32(0.37505677), np.float32(0.4934851), np.float32(0.5237811), np.float32(0.54757714), np.float32(0.5838886), np.float32(0.58911675), np.float32(0.61165404), np.float32(0.61388236), np.float32(0.65923375), np.float32(0.72378045), np.float32(0.77238077), np.float32(0.79565334), np.float32(0.78596735), np.float32(0.82809407), np.float32(0.8510471), np.float32(0.8719856), np.float32(0.87139213), np.float32(0.8833296), np.float32(0.89677507), np.float32(0.8834494), np.float32(0.8883357), np.float32(0.8760219), np.float32(0.82751787), np.float32(0.7581177), np.float32(0.7515954), np.float32(0.8057015), np.float32(0.80377877), np.float32(0.82230616), np.float32(0.7763541), np.float32(0.7571572), np.float32(0.6652904), np.float32(0.63279986), np.float32(0.73537433), np.float32(0.73889244), np.float32(0.669089), np.float32(0.6698097), np.float32(0.733662)], 'KCNADWFCGNASFLRAARAGNLDKVVEYLKSGIDINTCNQNGLNALHLAAKEGHVGLVQELLERGSAVDSATKKGNTALHIASLAGQAEVVKVLVKEGANINAQSQNGFTPLYMAAQENHIEVVKYLLENGANQSTATEDGFTPLAVALQQGHNQAVAILLENDTKGKVRLPALHIAARKDDTKSAALLLQNDHNADVQSKSGFTPLHIAAHYGNVNVATLLLNRGAAVDFTARNGITPLHVASKRGNTNMVKLLLDRGGQIDAKTRDGLTPLHCAARSGHDQVVELLLERGAPLLARTKNGLSPLHMAAQGDHVECVKHLLQHKAPVDDVTLDYLTALHVAAHCGHYRVTKLLLDKRANPNARALNGFTPLHIACKKNRIKVMELLVKYGASIQAITESGLTPIHVAAFMGHLNIVLLLLQNGASPDVTNIVKTALHMAARAGQVEVVRCLLRNGALVDARAREEQTPLHIASRLGKTEIVQLLLQHMAHPDAATTNGYTPLHISAREGQVDVASVLLEAGASHSMSTKVSQNAL': [np.float32(0.18007885), np.float32(0.17551626), np.float32(0.17219938), np.float32(0.17781429), np.float32(0.17054623), np.float32(0.17190655), np.float32(0.17707147), np.float32(0.15584752), np.float32(0.16376752), np.float32(0.1588216), np.float32(0.12988126), np.float32(0.1316353), np.float32(0.11984805), np.float32(0.104703724), np.float32(0.114620514), np.float32(0.12096108), np.float32(0.12528631), np.float32(0.09662868), np.float32(0.108481154), np.float32(0.114188835), np.float32(0.11114981), np.float32(0.10210056), np.float32(0.108390264), np.float32(0.10952982), np.float32(0.1155753), np.float32(0.12217902), np.float32(0.13262993), np.float32(0.12699115), np.float32(0.14133893), np.float32(0.15636621), np.float32(0.14039488), np.float32(0.12751664), np.float32(0.12247345), np.float32(0.10708393), np.float32(0.10243351), np.float32(0.09088874), np.float32(0.07736979), np.float32(0.0792405), np.float32(0.07220769), np.float32(0.070615545), np.float32(0.075657785), np.float32(0.07581353), np.float32(0.0642738), np.float32(0.053203147), np.float32(0.048854742), np.float32(0.044691265), np.float32(0.03840822), np.float32(0.041143067), np.float32(0.0410212), np.float32(0.036687378), np.float32(0.03417799), np.float32(0.04234671), np.float32(0.045873057), np.float32(0.048663996), np.float32(0.04992236), np.float32(0.06248622), np.float32(0.060937546), np.float32(0.06866259), np.float32(0.0789525), np.float32(0.09219945), np.float32(0.09836219), np.float32(0.11556082), np.float32(0.12640187), np.float32(0.1228238), np.float32(0.12033082), np.float32(0.114472486), np.float32(0.10092475), np.float32(0.09518679), np.float32(0.07174862), np.float32(0.06222799), np.float32(0.064599976), np.float32(0.060059313), np.float32(0.05180061), np.float32(0.05784124), np.float32(0.06443042), np.float32(0.055903167), np.float32(0.05234916), np.float32(0.055226352), np.float32(0.048869472), np.float32(0.03769719), np.float32(0.03973049), np.float32(0.03869962), np.float32(0.033294555), np.float32(0.030481521), np.float32(0.038638085), np.float32(0.034570824), np.float32(0.03503381), np.float32(0.035286237), np.float32(0.038798504), np.float32(0.041287094), np.float32(0.049130473), np.float32(0.055524614), np.float32(0.06623989), np.float32(0.06833248), np.float32(0.08734364), np.float32(0.0995306), np.float32(0.10626685), np.float32(0.09364493), np.float32(0.08178297), np.float32(0.07318472), np.float32(0.062254038), np.float32(0.04948911), np.float32(0.051368438), np.float32(0.051872708), np.float32(0.042778153), np.float32(0.047355805), np.float32(0.06099375), np.float32(0.06894235), np.float32(0.05872573), np.float32(0.05578567), np.float32(0.056087915), np.float32(0.052581824), np.float32(0.044623945), np.float32(0.050311275), np.float32(0.048299916), np.float32(0.045267753), np.float32(0.0397006), np.float32(0.048961632), np.float32(0.04570351), np.float32(0.047287412), np.float32(0.04969471), np.float32(0.059820373), np.float32(0.065072246), np.float32(0.07096641), np.float32(0.07850986), np.float32(0.08854177), np.float32(0.09193563), np.float32(0.10628616), np.float32(0.11879809), np.float32(0.115600504), np.float32(0.101439945), np.float32(0.08992304), np.float32(0.08586927), np.float32(0.079139315), np.float32(0.066395715), np.float32(0.067058034), np.float32(0.06783445), np.float32(0.058250707), np.float32(0.05894295), np.float32(0.074053325), np.float32(0.08394754), np.float32(0.06584702), np.float32(0.06588373), np.float32(0.058791928), np.float32(0.053704545), np.float32(0.040803272), np.float32(0.035986044), np.float32(0.030538157), np.float32(0.02673643), np.float32(0.02444633), np.float32(0.027013931), np.float32(0.025222782), np.float32(0.025675962), np.float32(0.028590852), np.float32(0.038979698), np.float32(0.042106744), np.float32(0.0477357), np.float32(0.052311726), np.float32(0.055536028), np.float32(0.050963707), np.float32(0.052577287), np.float32(0.05516003), np.float32(0.054717947), np.float32(0.049349196), np.float32(0.0439811), np.float32(0.040202428), np.float32(0.034425285), np.float32(0.0348261), np.float32(0.040171593), np.float32(0.047719706), np.float32(0.052675877), np.float32(0.058511294), np.float32(0.07226597), np.float32(0.07532617), np.float32(0.06778214), np.float32(0.06204928), np.float32(0.057992257), np.float32(0.049978763), np.float32(0.03751104), np.float32(0.03909799), np.float32(0.03730957), np.float32(0.04591118), np.float32(0.046609405), np.float32(0.059632637), np.float32(0.06362089), np.float32(0.08202941), np.float32(0.08466358), np.float32(0.10160248), np.float32(0.10534939), np.float32(0.124495834), np.float32(0.12712565), np.float32(0.12430375), np.float32(0.1128228), np.float32(0.09203041), np.float32(0.07740951), np.float32(0.068213195), np.float32(0.05110706), np.float32(0.048328675), np.float32(0.05105174), np.float32(0.04597314), np.float32(0.048941586), np.float32(0.052364312), np.float32(0.051537964), np.float32(0.048549842), np.float32(0.047700845), np.float32(0.043124255), np.float32(0.037586473), np.float32(0.030949172), np.float32(0.0278147), np.float32(0.024050698), np.float32(0.021035332), np.float32(0.01713833), np.float32(0.019127123), np.float32(0.018177612), np.float32(0.019684326), np.float32(0.018224474), np.float32(0.020258548), np.float32(0.019629909), np.float32(0.02253723), np.float32(0.024159983), np.float32(0.02552922), np.float32(0.025918245), np.float32(0.032190826), np.float32(0.035037965), np.float32(0.03562088), np.float32(0.033228844), np.float32(0.03143334), np.float32(0.030433068), np.float32(0.0295837), np.float32(0.02691131), np.float32(0.026476497), np.float32(0.027946582), np.float32(0.026622199), np.float32(0.029637106), np.float32(0.03685099), np.float32(0.040104795), np.float32(0.03595532), np.float32(0.03580814), np.float32(0.03650476), np.float32(0.033370163), np.float32(0.029769402), np.float32(0.03209983), np.float32(0.029679969), np.float32(0.027504565), np.float32(0.025653813), np.float32(0.03182028), np.float32(0.033973813), np.float32(0.035913885), np.float32(0.03552142), np.float32(0.0464938), np.float32(0.047794245), np.float32(0.050922982), np.float32(0.055961795), np.float32(0.070048824), np.float32(0.0715566), np.float32(0.09008519), np.float32(0.10296126), np.float32(0.09938343), np.float32(0.08766003), np.float32(0.07773972), np.float32(0.06980107), np.float32(0.059883382), np.float32(0.05149109), np.float32(0.051111612), np.float32(0.052576277), np.float32(0.04955283), np.float32(0.0569625), np.float32(0.07811263), np.float32(0.09258805), np.float32(0.07366028), np.float32(0.07105746), np.float32(0.06662609), np.float32(0.059939645), np.float32(0.04788573), np.float32(0.05187442), np.float32(0.04834004), np.float32(0.04309009), np.float32(0.036649242), np.float32(0.046289124), np.float32(0.04737574), np.float32(0.04460352), np.float32(0.04344104), np.float32(0.048418596), np.float32(0.04819667), np.float32(0.04790714), np.float32(0.0512936), np.float32(0.0557498), np.float32(0.06023939), np.float32(0.07303594), np.float32(0.0823875), np.float32(0.082391426), np.float32(0.07944298), np.float32(0.078677766), np.float32(0.07818829), np.float32(0.067923695), np.float32(0.064671546), np.float32(0.06841373), np.float32(0.0762975), np.float32(0.070657395), np.float32(0.08466916), np.float32(0.102292076), np.float32(0.11269657), np.float32(0.08746596), np.float32(0.06967087), np.float32(0.06480048), np.float32(0.05982056), np.float32(0.052479655), np.float32(0.062771), np.float32(0.07130899), np.float32(0.06364476), np.float32(0.054511193), np.float32(0.06987449), np.float32(0.0726845), np.float32(0.07085305), np.float32(0.07424892), np.float32(0.08011543), np.float32(0.076488465), np.float32(0.086275555), np.float32(0.09850271), np.float32(0.09379718), np.float32(0.08825368), np.float32(0.08753251), np.float32(0.08492477), np.float32(0.07251997), np.float32(0.061440066), np.float32(0.053713758), np.float32(0.050914466), np.float32(0.048622247), np.float32(0.041030318), np.float32(0.041775044), np.float32(0.044233553), np.float32(0.037928924), np.float32(0.03661345), np.float32(0.03876456), np.float32(0.039383028), np.float32(0.034446545), np.float32(0.02835665), np.float32(0.024186382), np.float32(0.020192087), np.float32(0.017874612), np.float32(0.019564692), np.float32(0.019128738), np.float32(0.016854053), np.float32(0.016551299), np.float32(0.019781558), np.float32(0.024463946), np.float32(0.030543057), np.float32(0.034064047), np.float32(0.04302168), np.float32(0.050823204), np.float32(0.064030714), np.float32(0.07543375), np.float32(0.09319072), np.float32(0.103264324), np.float32(0.11966158), np.float32(0.12841986), np.float32(0.13130817), np.float32(0.12619762), np.float32(0.12303771), np.float32(0.11257884), np.float32(0.10243394), np.float32(0.09119553), np.float32(0.10006707), np.float32(0.10822517), np.float32(0.09282032), np.float32(0.10606287), np.float32(0.120678306), np.float32(0.12153987), np.float32(0.11150504), np.float32(0.10353559), np.float32(0.09985283), np.float32(0.085696705), np.float32(0.077917635), np.float32(0.07144417), np.float32(0.062624164), np.float32(0.054364275), np.float32(0.04771238), np.float32(0.0514547), np.float32(0.051188353), np.float32(0.048402607), np.float32(0.0483512), np.float32(0.052833356), np.float32(0.04874835), np.float32(0.050940324), np.float32(0.05441185), np.float32(0.05587833), np.float32(0.05656284), np.float32(0.06624848), np.float32(0.07536937), np.float32(0.08028637), np.float32(0.07158612), np.float32(0.06812227), np.float32(0.063267745), np.float32(0.058783706), np.float32(0.051595666), np.float32(0.051444508), np.float32(0.05071231), np.float32(0.04574757), np.float32(0.046579115), np.float32(0.046701465), np.float32(0.0464188), np.float32(0.037632268), np.float32(0.033515487), np.float32(0.028629042), np.float32(0.022894628), np.float32(0.019660737), np.float32(0.019643242), np.float32(0.01755381), np.float32(0.015191232), np.float32(0.014802601), np.float32(0.014946615), np.float32(0.014574537), np.float32(0.014662993), np.float32(0.015581365), np.float32(0.01791701), np.float32(0.021259325), np.float32(0.024569249), np.float32(0.024574636), np.float32(0.027245585), np.float32(0.033971902), np.float32(0.033062663), np.float32(0.03295978), np.float32(0.03616825), np.float32(0.037955843), np.float32(0.033000287), np.float32(0.030888006), np.float32(0.034349695), np.float32(0.0330239), np.float32(0.035550766), np.float32(0.04109401), np.float32(0.047243133), np.float32(0.05585355), np.float32(0.06212067), np.float32(0.06724933), np.float32(0.060455542), np.float32(0.058057364), np.float32(0.050748486), np.float32(0.042495344), np.float32(0.040188022), np.float32(0.033740815), np.float32(0.025104558), np.float32(0.024508798), np.float32(0.027799945), np.float32(0.026722154), np.float32(0.030579483), np.float32(0.03300114), np.float32(0.033144295), np.float32(0.035060138), np.float32(0.042155404), np.float32(0.048557363), np.float32(0.051712453), np.float32(0.053995233), np.float32(0.06839497), np.float32(0.077455774), np.float32(0.08114993), np.float32(0.08749864), np.float32(0.08359425), np.float32(0.08522586), np.float32(0.082724005), np.float32(0.08070157), np.float32(0.08639904), np.float32(0.09666646), np.float32(0.09432355), np.float32(0.11136179), np.float32(0.117903106), np.float32(0.12009792), np.float32(0.12108237), np.float32(0.118528806), np.float32(0.12988229), np.float32(0.11771994), np.float32(0.10251648), np.float32(0.10187625), np.float32(0.09555992), np.float32(0.08416726), np.float32(0.07105782), np.float32(0.07267531), np.float32(0.06638705), np.float32(0.060017854), np.float32(0.05429163), np.float32(0.05421321), np.float32(0.06283985), np.float32(0.06841373), np.float32(0.07984582), np.float32(0.090558395), np.float32(0.11169793), np.float32(0.13865793), np.float32(0.16100985), np.float32(0.16933398), np.float32(0.17133845), np.float32(0.16367604), np.float32(0.14179933), np.float32(0.12997964), np.float32(0.1211948), np.float32(0.11912174), np.float32(0.12463274), np.float32(0.12630919), np.float32(0.13977791), np.float32(0.15982392), np.float32(0.1657749), np.float32(0.18022978), np.float32(0.17695227), np.float32(0.17672466), np.float32(0.19046362), np.float32(0.19514553), np.float32(0.19559123), np.float32(0.13821426), np.float32(0.1330091), np.float32(0.14221269), np.float32(0.15041041), np.float32(0.21552409), np.float32(0.1508479), np.float32(0.20902562), np.float32(0.26574433), np.float32(0.32397822), np.float32(0.35460776), np.float32(0.33385077), np.float32(0.34234336), np.float32(0.3555192), np.float32(0.41342768), np.float32(0.39899242), np.float32(0.380407), np.float32(0.3225986), np.float32(0.38932064), np.float32(0.38051707), np.float32(0.35684264), np.float32(0.33250087), np.float32(0.41634107), np.float32(0.48069784), np.float32(0.42672014), np.float32(0.57574713), np.float32(0.66085607), np.float32(0.75306785), np.float32(0.7448208), np.float32(0.7492925), np.float32(0.82133853), np.float32(0.788079)], 'MGKTPGKWIKNLLLGKKSSKYSLSKGREKSTNKGKAIVSSNLSVSELTVSAPLISPPLVSPPVVGTGASNAVDSEIGVAAKLPNDGIILSSVKEDGQTQAIFSSNSQEDHEIIKQEQAATKAQSAYRGYVARRAYRTLKGIIRLQALIRGHLVRRQAVSTLFCVQGIVKLQALIRGHLARHSDIGVEVNKTHLGDLSEVSASSHVERLSKIAFVQKLLASLPTTSPLHLQYGPEEPNSTWVWLERWTRSCFWEPVLQPKKNLDSRSRRKHEKGQTIETEKARPKRSVRRLSNTNVENVSNSATPDSEKTKRNLRKFSRHPASSVPEHQQNEVEKVKSNVRKSSDPKKGVSDRSVVGDERSKHSMMKSLASAAPDDSEQGTSEFSEKMKHMAVAVSKHSNLEGSVDLLSAEEPMEKLDDHPSVAVLPMENNVRNEDNPSAEMQPMENNVINEDHPSAEMQPTENNVRNEDLPSAEMQLMEKNVRNEEVQAINEVPNSRDHFISNEDKKTSQRRASFPVKFDNQENGVHNTPRVPSYMAPTASAKARLRGQGSPRFDRDMVEKNVITRRHSLSASTNTKLTSLSPRAQGLVQAAGKGVIRSDRSLSSSRDGLDKVIQPEWRR': [np.float32(0.9360016), np.float32(0.9344926), np.float32(0.9601066), np.float32(0.965191), np.float32(0.9686705), np.float32(0.9736762), np.float32(0.9724769), np.float32(0.97623205), np.float32(0.97804356), np.float32(0.97487223), np.float32(0.972088), np.float32(0.971624), np.float32(0.97177786), np.float32(0.9690828), np.float32(0.9657021), np.float32(0.9603186), np.float32(0.9573242), np.float32(0.9571526), np.float32(0.9540751), np.float32(0.9488106), np.float32(0.9470159), np.float32(0.95607024), np.float32(0.9547268), np.float32(0.95750165), np.float32(0.961982), np.float32(0.9650088), np.float32(0.9654766), np.float32(0.9667066), np.float32(0.9658083), np.float32(0.96427345), np.float32(0.9660492), np.float32(0.9671724), np.float32(0.9668201), np.float32(0.96502954), np.float32(0.96610314), np.float32(0.9677008), np.float32(0.9704077), np.float32(0.97178924), np.float32(0.97093403), np.float32(0.9683441), np.float32(0.97006625), np.float32(0.9697341), np.float32(0.9674522), np.float32(0.9665492), np.float32(0.9643649), np.float32(0.9603), np.float32(0.953832), np.float32(0.94659674), np.float32(0.9509856), np.float32(0.94354504), np.float32(0.93430966), np.float32(0.9416523), np.float32(0.9293773), np.float32(0.90511954), np.float32(0.9069353), np.float32(0.9279418), np.float32(0.9049557), np.float32(0.90318304), np.float32(0.9156294), np.float32(0.9422967), np.float32(0.94076294), np.float32(0.9430781), np.float32(0.9220335), np.float32(0.92869794), np.float32(0.93937725), np.float32(0.9435217), np.float32(0.94518673), np.float32(0.9477172), np.float32(0.94350326), np.float32(0.9299608), np.float32(0.91519624), np.float32(0.91518325), np.float32(0.9180449), np.float32(0.8919031), np.float32(0.84496295), np.float32(0.7720883), np.float32(0.7159654), np.float32(0.7080541), np.float32(0.5031143), np.float32(0.33642155), np.float32(0.39204732), np.float32(0.39028406), np.float32(0.6159869), np.float32(0.61141753), np.float32(0.69494516), np.float32(0.73619694), np.float32(0.787757), np.float32(0.82515085), np.float32(0.7768465), np.float32(0.81288797), np.float32(0.7797833), np.float32(0.76791376), np.float32(0.74625605), np.float32(0.79788154), np.float32(0.78205186), np.float32(0.81517774), np.float32(0.8259977), np.float32(0.83098906), np.float32(0.8182816), np.float32(0.8332606), np.float32(0.8076407), np.float32(0.7815899), np.float32(0.79259694), np.float32(0.7751684), np.float32(0.76257926), np.float32(0.72906584), np.float32(0.6667532), np.float32(0.61328024), np.float32(0.5829126), np.float32(0.53621614), np.float32(0.53059816), np.float32(0.56878954), np.float32(0.5601252), np.float32(0.5435572), np.float32(0.51668644), np.float32(0.5213204), np.float32(0.50116944), np.float32(0.4633383), np.float32(0.4313035), np.float32(0.38163114), np.float32(0.3737104), np.float32(0.37513357), np.float32(0.34672552), np.float32(0.31744415), np.float32(0.30554098), np.float32(0.2929292), np.float32(0.22040701), np.float32(0.1998926), np.float32(0.16725592), np.float32(0.14025004), np.float32(0.1314171), np.float32(0.12160541), np.float32(0.09441698), np.float32(0.094927624), np.float32(0.0809499), np.float32(0.07918162), np.float32(0.07043329), np.float32(0.068603925), np.float32(0.100113094), np.float32(0.1179912), np.float32(0.0838145), np.float32(0.07719681), np.float32(0.09569941), np.float32(0.09612765), np.float32(0.09163845), np.float32(0.06324818), np.float32(0.060599007), np.float32(0.05877678), np.float32(0.04582912), np.float32(0.048728775), np.float32(0.043530036), np.float32(0.036529034), np.float32(0.040478352), np.float32(0.043556627), np.float32(0.03658959), np.float32(0.031418324), np.float32(0.030827215), np.float32(0.034473956), np.float32(0.032958586), np.float32(0.031923655), np.float32(0.03661157), np.float32(0.03314972), np.float32(0.029455878), np.float32(0.030845528), np.float32(0.032250717), np.float32(0.03296745), np.float32(0.03120348), np.float32(0.03331253), np.float32(0.03643714), np.float32(0.03861566), np.float32(0.043524317), np.float32(0.050954398), np.float32(0.04827419), np.float32(0.05247898), np.float32(0.057303324), np.float32(0.072549835), np.float32(0.07624373), np.float32(0.08076065), np.float32(0.10879505), np.float32(0.12544918), np.float32(0.16831379), np.float32(0.16773705), np.float32(0.19610542), np.float32(0.23900747), np.float32(0.25104725), np.float32(0.37265936), np.float32(0.45293975), np.float32(0.3967647), np.float32(0.40477175), np.float32(0.43836653), np.float32(0.47284272), np.float32(0.4965053), np.float32(0.51680887), np.float32(0.48560506), np.float32(0.50821126), np.float32(0.42014855), np.float32(0.3175479), np.float32(0.3042825), np.float32(0.28507516), np.float32(0.26885676), np.float32(0.31479648), np.float32(0.27556035), np.float32(0.17811745), np.float32(0.17154749), np.float32(0.17582977), np.float32(0.17770723), np.float32(0.13347548), np.float32(0.10978691), np.float32(0.0991984), np.float32(0.08308185), np.float32(0.0743438), np.float32(0.088972494), np.float32(0.10570643), np.float32(0.1067891), np.float32(0.104213454), np.float32(0.105168015), np.float32(0.1189181), np.float32(0.1306588), np.float32(0.15487751), np.float32(0.15419164), np.float32(0.15248968), np.float32(0.15787134), np.float32(0.17037168), np.float32(0.18032512), np.float32(0.19858561), np.float32(0.22956894), np.float32(0.21550469), np.float32(0.20883681), np.float32(0.1828626), np.float32(0.179176), np.float32(0.16329835), np.float32(0.14019658), np.float32(0.13428879), np.float32(0.14194556), np.float32(0.1301248), np.float32(0.11730801), np.float32(0.120999165), np.float32(0.12240951), np.float32(0.12177636), np.float32(0.1270939), np.float32(0.12929618), np.float32(0.13389303), np.float32(0.11814279), np.float32(0.12225334), np.float32(0.14402743), np.float32(0.14151315), np.float32(0.15536253), np.float32(0.16159622), np.float32(0.16610456), np.float32(0.17724691), np.float32(0.1956641), np.float32(0.23278809), np.float32(0.2587943), np.float32(0.322156), np.float32(0.37298495), np.float32(0.41680107), np.float32(0.46611065), np.float32(0.5041691), np.float32(0.5712985), np.float32(0.6136537), np.float32(0.65062517), np.float32(0.68130636), np.float32(0.73551166), np.float32(0.7863498), np.float32(0.83233166), np.float32(0.8496276), np.float32(0.8697973), np.float32(0.8843611), np.float32(0.9067262), np.float32(0.91817474), np.float32(0.9285479), np.float32(0.9329559), np.float32(0.93588763), np.float32(0.943362), np.float32(0.951887), np.float32(0.9552523), np.float32(0.96374243), np.float32(0.96545583), np.float32(0.97072756), np.float32(0.9725921), np.float32(0.9730674), np.float32(0.9745535), np.float32(0.9746097), np.float32(0.9755907), np.float32(0.9760405), np.float32(0.97732294), np.float32(0.97791344), np.float32(0.9780201), np.float32(0.9793438), np.float32(0.9795267), np.float32(0.97964156), np.float32(0.9796673), np.float32(0.9792641), np.float32(0.9795014), np.float32(0.9789509), np.float32(0.9789804), np.float32(0.97834855), np.float32(0.97758466), np.float32(0.97838223), np.float32(0.9793097), np.float32(0.97859144), np.float32(0.977541), np.float32(0.9770594), np.float32(0.97840285), np.float32(0.97861266), np.float32(0.9780082), np.float32(0.97833186), np.float32(0.97903514), np.float32(0.97916985), np.float32(0.9800687), np.float32(0.9798623), np.float32(0.9802934), np.float32(0.9799959), np.float32(0.97943616), np.float32(0.9793819), np.float32(0.979231), np.float32(0.97913307), np.float32(0.97884893), np.float32(0.97885054), np.float32(0.9784979), np.float32(0.9780135), np.float32(0.97742015), np.float32(0.9768594), np.float32(0.9761293), np.float32(0.976909), np.float32(0.97473574), np.float32(0.9748147), np.float32(0.9746718), np.float32(0.9738043), np.float32(0.97478706), np.float32(0.9730796), np.float32(0.97341835), np.float32(0.9733331), np.float32(0.97361153), np.float32(0.9743577), np.float32(0.97621435), np.float32(0.97615856), np.float32(0.9763533), np.float32(0.97575504), np.float32(0.9758779), np.float32(0.9760902), np.float32(0.97602785), np.float32(0.97630864), np.float32(0.9767889), np.float32(0.976067), np.float32(0.97651684), np.float32(0.97657406), np.float32(0.976278), np.float32(0.9753974), np.float32(0.9760597), np.float32(0.9764922), np.float32(0.97630775), np.float32(0.9753575), np.float32(0.9746525), np.float32(0.97451866), np.float32(0.97381604), np.float32(0.9733752), np.float32(0.97289914), np.float32(0.97203594), np.float32(0.9700749), np.float32(0.97033656), np.float32(0.9694363), np.float32(0.96937484), np.float32(0.9703526), np.float32(0.96934223), np.float32(0.97148997), np.float32(0.97119045), np.float32(0.9694285), np.float32(0.9698719), np.float32(0.969316), np.float32(0.96812874), np.float32(0.9660226), np.float32(0.96364313), np.float32(0.95890826), np.float32(0.9575786), np.float32(0.9528962), np.float32(0.9498238), np.float32(0.9455204), np.float32(0.93892336), np.float32(0.93529075), np.float32(0.925195), np.float32(0.9182871), np.float32(0.9263038), np.float32(0.9177649), np.float32(0.92186934), np.float32(0.92990386), np.float32(0.9263799), np.float32(0.93061817), np.float32(0.93846875), np.float32(0.94537604), np.float32(0.9439992), np.float32(0.94086033), np.float32(0.9337134), np.float32(0.93845457), np.float32(0.9438082), np.float32(0.95138013), np.float32(0.9551462), np.float32(0.96167344), np.float32(0.9695748), np.float32(0.9736702), np.float32(0.9735702), np.float32(0.97329366), np.float32(0.9738703), np.float32(0.974227), np.float32(0.97328126), np.float32(0.9740984), np.float32(0.97483385), np.float32(0.97504234), np.float32(0.97366816), np.float32(0.9729152), np.float32(0.9751482), np.float32(0.97372353), np.float32(0.97474694), np.float32(0.9742478), np.float32(0.97416806), np.float32(0.9748185), np.float32(0.9759557), np.float32(0.97682446), np.float32(0.9767562), np.float32(0.9772564), np.float32(0.9783966), np.float32(0.9790046), np.float32(0.9781674), np.float32(0.97904176), np.float32(0.97964406), np.float32(0.97901744), np.float32(0.9793778), np.float32(0.9793713), np.float32(0.9785902), np.float32(0.9792077), np.float32(0.9784349), np.float32(0.9783625), np.float32(0.9783306), np.float32(0.9787199), np.float32(0.9785486), np.float32(0.9781594), np.float32(0.9778641), np.float32(0.97823375), np.float32(0.9784823), np.float32(0.9786699), np.float32(0.97902805), np.float32(0.979297), np.float32(0.97881955), np.float32(0.97946334), np.float32(0.97912073), np.float32(0.97985864), np.float32(0.9791934), np.float32(0.9790891), np.float32(0.97852695), np.float32(0.9784359), np.float32(0.9786098), np.float32(0.97805244), np.float32(0.9773111), np.float32(0.9772006), np.float32(0.97644824), np.float32(0.9762622), np.float32(0.9752873), np.float32(0.9744746), np.float32(0.9744074), np.float32(0.9730822), np.float32(0.9714732), np.float32(0.96931005), np.float32(0.96778125), np.float32(0.96314293), np.float32(0.9573453), np.float32(0.9526658), np.float32(0.9463814), np.float32(0.94307363), np.float32(0.93858784), np.float32(0.926331), np.float32(0.91747624), np.float32(0.9121085), np.float32(0.900578), np.float32(0.8987859), np.float32(0.891463), np.float32(0.88248086), np.float32(0.87209594), np.float32(0.87987834), np.float32(0.89002234), np.float32(0.8959734), np.float32(0.90171355), np.float32(0.8938639), np.float32(0.8923924), np.float32(0.90092003), np.float32(0.8999109), np.float32(0.9095851), np.float32(0.9049766), np.float32(0.9104843), np.float32(0.9218437), np.float32(0.925258), np.float32(0.9292349), np.float32(0.9379526), np.float32(0.9381057), np.float32(0.9434867), np.float32(0.94686615), np.float32(0.95545214), np.float32(0.96154004), np.float32(0.96400946), np.float32(0.9643395), np.float32(0.96711093), np.float32(0.9679281), np.float32(0.97161466), np.float32(0.97191036), np.float32(0.97367), np.float32(0.97255534), np.float32(0.97362137), np.float32(0.9747147), np.float32(0.97573054), np.float32(0.9766516), np.float32(0.9767551), np.float32(0.9766154), np.float32(0.9767983), np.float32(0.9775522), np.float32(0.97672594), np.float32(0.9784324), np.float32(0.97867537), np.float32(0.97903466), np.float32(0.9786612), np.float32(0.9779928), np.float32(0.97840846), np.float32(0.9783545), np.float32(0.97787124), np.float32(0.9775654), np.float32(0.9777489), np.float32(0.97765255), np.float32(0.97715616), np.float32(0.9769663), np.float32(0.97692573), np.float32(0.9781084), np.float32(0.977401), np.float32(0.9773792), np.float32(0.9777519), np.float32(0.9775938), np.float32(0.97825855), np.float32(0.97838116), np.float32(0.9784647), np.float32(0.978643), np.float32(0.97967315), np.float32(0.9798994), np.float32(0.9802357), np.float32(0.9796464), np.float32(0.9802964), np.float32(0.98078924), np.float32(0.9797742), np.float32(0.9789075), np.float32(0.9785131), np.float32(0.9774541), np.float32(0.9763442), np.float32(0.97506094), np.float32(0.974568), np.float32(0.9721762), np.float32(0.9660373), np.float32(0.9634049), np.float32(0.95914286), np.float32(0.9557396), np.float32(0.94953996), np.float32(0.95217377), np.float32(0.94669485), np.float32(0.94209194), np.float32(0.9394992), np.float32(0.9396405), np.float32(0.93272805), np.float32(0.93472093), np.float32(0.93709904), np.float32(0.93394303), np.float32(0.93140614), np.float32(0.9331656), np.float32(0.93498755), np.float32(0.93329215), np.float32(0.9333203), np.float32(0.9357233), np.float32(0.9428669), np.float32(0.9463585), np.float32(0.9448064), np.float32(0.95070505), np.float32(0.9527476), np.float32(0.9515122), np.float32(0.9537741), np.float32(0.9534804), np.float32(0.952653), np.float32(0.9500529), np.float32(0.9517584), np.float32(0.95167655), np.float32(0.95623565), np.float32(0.9602693), np.float32(0.96270126), np.float32(0.96346825), np.float32(0.9637818), np.float32(0.965162), np.float32(0.96677786), np.float32(0.9645224), np.float32(0.96445566), np.float32(0.9641257), np.float32(0.9618727), np.float32(0.96301013), np.float32(0.96533114), np.float32(0.96332675), np.float32(0.9643663), np.float32(0.9660587), np.float32(0.9678666), np.float32(0.96647495), np.float32(0.9630295), np.float32(0.961293), np.float32(0.9562631), np.float32(0.94878364), np.float32(0.9520915), np.float32(0.9480714), np.float32(0.9476168), np.float32(0.9468256), np.float32(0.93678373), np.float32(0.92520785), np.float32(0.9170374), np.float32(0.91821456), np.float32(0.8981961), np.float32(0.89336395), np.float32(0.89130765), np.float32(0.8836143), np.float32(0.8460757), np.float32(0.83096284), np.float32(0.8457041)], 'MGPAADTASSPGFPFHSPRPRQITKLALAGPSGSRSAPQSPHTPSNNINLNLAQPFAAGAFNPDGSLSVIRNDDDANNSGLLDLSPALARVIKSARPNLGSSPSSSKRQRVHSRTSFPQHHQTLDSIADEDSSGLGAQLALPKRRSAAAKSRLSSHALFGDVVQSSQPAEDHLHSDPLASNGIATSSDIEAAPSSASQPAFAPPADLALDSADEADDISLDPDEAASTLTRLRRWRQDAMQQHLYNTAIFWGSKVLSLETTAAAFNDAYHLAQCYFYTHQYARAEQLLTTPLRTGASRSRGAAGNVAGGHSDSVPYSAKQTGAEGFLASDNVQEDEDALQEVLQRTRSSSILPATIMARSTTKDSMYSATSSATGKRKKRDFSVTATGTGSSETDSSGRDAESDEEFLKDASTEQQGSVVLKDAPPAPRQATSKRKTKPAIDLQADVDRVKSSAVAPAHGPILVNHSLACRYLAAQCQVRLAKYHEALDLLGETEHWGTSSSNKRPANDGGIKLGSSVAYLRGQIHLRLEDLPRARDSFMAALALDVKNYDAFSALVHGEMLGTHEQWEFVQGLEYVAQAGSDEGAREDFEMVRLLYTTQLSKQGRRLVESTAVARRRLADEYGLDEDADVLHGLAAELFARLRFADAFVVTSRILELCADHAATLPIHIACTYHLKNLRPALFMLAHRLTELQPEAAVSWYAVGTWYAATRRWAEARRYFSKASLLDPRFAPGWIAFGHTFALEGESDQAIIAYSTAARLFPQSHLPKLFVGMEHVHQDNLSLARLALDGAARVWAHDPLLANERGVVALHAGELDAAARLFASAIDMARATQHPAASWTACYLNLGLVRMRMGQDADARAAYESVVQLDPHSHAARLGLAMLAHKQGDLDDAIAHYHDALSISPRDAHATELLDFALDEKAHYGVHAFSKYDPLARLGRARQQHDARAKGKTRQLDAGQRGAELAPIAGESTGEGVVERQDASAASAAEMSLDVSAVHERGPAARAVLDQSSVLMDESTS': [np.float32(0.972494), np.float32(0.9734186), np.float32(0.97440594), np.float32(0.97602206), np.float32(0.9765074), np.float32(0.97366726), np.float32(0.97468454), np.float32(0.9750879), np.float32(0.97575694), np.float32(0.9765568), np.float32(0.9773925), np.float32(0.97681636), np.float32(0.9772469), np.float32(0.9755009), np.float32(0.9753302), np.float32(0.97674805), np.float32(0.9764033), np.float32(0.97720224), np.float32(0.9772307), np.float32(0.97638583), np.float32(0.97443444), np.float32(0.97304374), np.float32(0.9727912), np.float32(0.9744095), np.float32(0.9738554), np.float32(0.9740548), np.float32(0.97399193), np.float32(0.97506887), np.float32(0.97467256), np.float32(0.97551084), np.float32(0.9773505), np.float32(0.9774441), np.float32(0.97745454), np.float32(0.97855365), np.float32(0.97868186), np.float32(0.9788488), np.float32(0.9790437), np.float32(0.978084), np.float32(0.97738326), np.float32(0.9777909), np.float32(0.9775624), np.float32(0.97719395), np.float32(0.97721046), np.float32(0.97670764), np.float32(0.97677326), np.float32(0.9755376), np.float32(0.97529334), np.float32(0.97423077), np.float32(0.97519106), np.float32(0.9764376), np.float32(0.975593), np.float32(0.9740321), np.float32(0.9751849), np.float32(0.9744539), np.float32(0.9725466), np.float32(0.97127736), np.float32(0.97123194), np.float32(0.9720007), np.float32(0.9720775), np.float32(0.9711944), np.float32(0.971465), np.float32(0.9703508), np.float32(0.9695625), np.float32(0.96671104), np.float32(0.96429914), np.float32(0.9640239), np.float32(0.9678183), np.float32(0.9667584), np.float32(0.9662131), np.float32(0.9677527), np.float32(0.9658242), np.float32(0.9654469), np.float32(0.9655898), np.float32(0.9596812), np.float32(0.9573347), np.float32(0.9545851), np.float32(0.9481429), np.float32(0.93720543), np.float32(0.9314678), np.float32(0.9258486), np.float32(0.9204506), np.float32(0.9116527), np.float32(0.91118777), np.float32(0.9113582), np.float32(0.9147427), np.float32(0.9082646), np.float32(0.90562344), np.float32(0.91174793), np.float32(0.91549397), np.float32(0.91986424), np.float32(0.92715824), np.float32(0.9231048), np.float32(0.9212998), np.float32(0.92155135), np.float32(0.925706), np.float32(0.9364082), np.float32(0.93851966), np.float32(0.9512725), np.float32(0.9568811), np.float32(0.9604488), np.float32(0.964882), np.float32(0.9667368), np.float32(0.96988916), np.float32(0.9723093), np.float32(0.97398233), np.float32(0.97494614), np.float32(0.97570837), np.float32(0.9765548), np.float32(0.9770353), np.float32(0.97712755), np.float32(0.97728807), np.float32(0.97590476), np.float32(0.9764691), np.float32(0.9761184), np.float32(0.9742692), np.float32(0.97367656), np.float32(0.9720624), np.float32(0.9718331), np.float32(0.97309804), np.float32(0.9700276), np.float32(0.96762305), np.float32(0.9666927), np.float32(0.96523166), np.float32(0.96528715), np.float32(0.96489), np.float32(0.96707994), np.float32(0.96758056), np.float32(0.9685028), np.float32(0.96810883), np.float32(0.96757597), np.float32(0.96979976), np.float32(0.9720533), np.float32(0.97237474), np.float32(0.9747487), np.float32(0.9745749), np.float32(0.97474265), np.float32(0.9759153), np.float32(0.9769027), np.float32(0.9782914), np.float32(0.9767494), np.float32(0.97570044), np.float32(0.9754157), np.float32(0.9748955), np.float32(0.9739976), np.float32(0.9742028), np.float32(0.9732661), np.float32(0.9730464), np.float32(0.97154367), np.float32(0.9702252), np.float32(0.9700168), np.float32(0.9706678), np.float32(0.96909034), np.float32(0.9689604), np.float32(0.9688834), np.float32(0.9696763), np.float32(0.9681836), np.float32(0.96729785), np.float32(0.96737325), np.float32(0.9696546), np.float32(0.9688451), np.float32(0.96923494), np.float32(0.9694416), np.float32(0.96956325), np.float32(0.9692626), np.float32(0.9696386), np.float32(0.9685167), np.float32(0.9718954), np.float32(0.9730873), np.float32(0.971961), np.float32(0.97412336), np.float32(0.97340244), np.float32(0.9740292), np.float32(0.97526544), np.float32(0.9762698), np.float32(0.9770006), np.float32(0.97630125), np.float32(0.9762857), np.float32(0.9772674), np.float32(0.97784245), np.float32(0.97868776), np.float32(0.97963643), np.float32(0.9797172), np.float32(0.97975504), np.float32(0.97985613), np.float32(0.9808657), np.float32(0.9803186), np.float32(0.98096275), np.float32(0.9808053), np.float32(0.98107946), np.float32(0.98170877), np.float32(0.981604), np.float32(0.981489), np.float32(0.98153734), np.float32(0.9807804), np.float32(0.9804664), np.float32(0.9794628), np.float32(0.97874737), np.float32(0.9781326), np.float32(0.9779945), np.float32(0.9771981), np.float32(0.9761673), np.float32(0.97558504), np.float32(0.97451425), np.float32(0.9744159), np.float32(0.9737718), np.float32(0.9718882), np.float32(0.9702992), np.float32(0.9688663), np.float32(0.96737415), np.float32(0.96353334), np.float32(0.9608358), np.float32(0.9575905), np.float32(0.9513191), np.float32(0.9302005), np.float32(0.9172865), np.float32(0.9088185), np.float32(0.89080894), np.float32(0.85831326), np.float32(0.8260789), np.float32(0.79967403), np.float32(0.7456199), np.float32(0.7189426), np.float32(0.6917899), np.float32(0.6864224), np.float32(0.6623161), np.float32(0.59489775), np.float32(0.5246764), np.float32(0.49340725), np.float32(0.44217527), np.float32(0.4097792), np.float32(0.3648643), np.float32(0.2909424), np.float32(0.23165794), np.float32(0.21137667), np.float32(0.19393957), np.float32(0.1557065), np.float32(0.123960346), np.float32(0.11640359), np.float32(0.107517794), np.float32(0.0968292), np.float32(0.098298885), np.float32(0.10310913), np.float32(0.10185176), np.float32(0.09216486), np.float32(0.09488063), np.float32(0.094312534), np.float32(0.0821373), np.float32(0.09179891), np.float32(0.09557858), np.float32(0.085117094), np.float32(0.07534604), np.float32(0.07599198), np.float32(0.07419104), np.float32(0.0639296), np.float32(0.07408889), np.float32(0.07432116), np.float32(0.06718303), np.float32(0.057936575), np.float32(0.0624728), np.float32(0.06959054), np.float32(0.0685143), np.float32(0.064467944), np.float32(0.05611099), np.float32(0.055520006), np.float32(0.048566565), np.float32(0.048476268), np.float32(0.04598951), np.float32(0.04287239), np.float32(0.03907992), np.float32(0.03693784), np.float32(0.04101701), np.float32(0.04152157), np.float32(0.03883257), np.float32(0.04198989), np.float32(0.047960117), np.float32(0.05176447), np.float32(0.061009847), np.float32(0.078059584), np.float32(0.07510504), np.float32(0.08577516), np.float32(0.108238235), np.float32(0.123002164), np.float32(0.15017305), np.float32(0.20951273), np.float32(0.30977675), np.float32(0.38694048), np.float32(0.47661376), np.float32(0.5403089), np.float32(0.6168563), np.float32(0.6544458), np.float32(0.7385673), np.float32(0.8069542), np.float32(0.8342885), np.float32(0.86278224), np.float32(0.8900155), np.float32(0.9143692), np.float32(0.9353686), np.float32(0.9482374), np.float32(0.9583211), np.float32(0.9639341), np.float32(0.97400427), np.float32(0.9752008), np.float32(0.97862715), np.float32(0.9794327), np.float32(0.98027694), np.float32(0.9806773), np.float32(0.9813473), np.float32(0.9822594), np.float32(0.9824166), np.float32(0.98301744), np.float32(0.98271376), np.float32(0.98341745), np.float32(0.9835782), np.float32(0.98280805), np.float32(0.9825752), np.float32(0.9826963), np.float32(0.98178804), np.float32(0.981388), np.float32(0.9800766), np.float32(0.97886276), np.float32(0.97866815), np.float32(0.97829115), np.float32(0.97653085), np.float32(0.9749774), np.float32(0.9719383), np.float32(0.9698943), np.float32(0.96219033), np.float32(0.95560396), np.float32(0.9476998), np.float32(0.93960845), np.float32(0.91789377), np.float32(0.89793044), np.float32(0.88065946), np.float32(0.8672965), np.float32(0.8483452), np.float32(0.85366166), np.float32(0.8295269), np.float32(0.8138418), np.float32(0.7970974), np.float32(0.7623044), np.float32(0.7572258), np.float32(0.74897677), np.float32(0.7408061), np.float32(0.7355949), np.float32(0.74309355), np.float32(0.7672269), np.float32(0.7661649), np.float32(0.7879986), np.float32(0.8032517), np.float32(0.8134142), np.float32(0.84147215), np.float32(0.8624069), np.float32(0.8804672), np.float32(0.8967419), np.float32(0.91323364), np.float32(0.92552227), np.float32(0.9341317), np.float32(0.9450773), np.float32(0.9526118), np.float32(0.95405567), np.float32(0.95919025), np.float32(0.96333706), np.float32(0.96687174), np.float32(0.9670847), np.float32(0.97100157), np.float32(0.9735367), np.float32(0.9743144), np.float32(0.9753387), np.float32(0.9763732), np.float32(0.9766703), np.float32(0.97800547), np.float32(0.97721136), np.float32(0.97844803), np.float32(0.9790012), np.float32(0.9792099), np.float32(0.9790148), np.float32(0.9794062), np.float32(0.98053026), np.float32(0.98058826), np.float32(0.98026067), np.float32(0.9799284), np.float32(0.9805556), np.float32(0.98061246), np.float32(0.9809513), np.float32(0.9806467), np.float32(0.980182), np.float32(0.97972727), np.float32(0.97976696), np.float32(0.9797181), np.float32(0.9798233), np.float32(0.978997), np.float32(0.9784476), np.float32(0.9783125), np.float32(0.979186), np.float32(0.9785523), np.float32(0.9794743), np.float32(0.9792428), np.float32(0.97936535), np.float32(0.9789242), np.float32(0.9782201), np.float32(0.97713757), np.float32(0.9761871), np.float32(0.9751999), np.float32(0.97435147), np.float32(0.97431946), np.float32(0.9741304), np.float32(0.97381556), np.float32(0.9739986), np.float32(0.9756172), np.float32(0.97588867), np.float32(0.976654), np.float32(0.9772469), np.float32(0.9777453), np.float32(0.9788012), np.float32(0.97848296), np.float32(0.9793194), np.float32(0.9796959), np.float32(0.9796125), np.float32(0.98001224), np.float32(0.980112), np.float32(0.98090655), np.float32(0.9810338), np.float32(0.98182213), np.float32(0.98318005), np.float32(0.98349965), np.float32(0.98237956), np.float32(0.98174083), np.float32(0.98134035), np.float32(0.97988987), np.float32(0.9783005), np.float32(0.9760499), np.float32(0.9735694), np.float32(0.97401166), np.float32(0.9682702), np.float32(0.9651177), np.float32(0.95707923), np.float32(0.9540427), np.float32(0.9479418), np.float32(0.9316961), np.float32(0.9094456), np.float32(0.87341213), np.float32(0.8511796), np.float32(0.82926273), np.float32(0.81949604), np.float32(0.79268205), np.float32(0.78505486), np.float32(0.74627215), np.float32(0.7271137), np.float32(0.65870863), np.float32(0.61633646), np.float32(0.6057049), np.float32(0.5906435), np.float32(0.4911868), np.float32(0.41417357), np.float32(0.3566429), np.float32(0.3071395), np.float32(0.28502774), np.float32(0.2476933), np.float32(0.21056832), np.float32(0.22337812), np.float32(0.21516725), np.float32(0.18744121), np.float32(0.158866), np.float32(0.13280496), np.float32(0.12105578), np.float32(0.101156086), np.float32(0.09658848), np.float32(0.08788903), np.float32(0.08765513), np.float32(0.06382865), np.float32(0.05499873), np.float32(0.05436891), np.float32(0.05808845), np.float32(0.07001345), np.float32(0.06548578), np.float32(0.058988858), np.float32(0.05402833), np.float32(0.058825813), np.float32(0.06390071), np.float32(0.06643588), np.float32(0.066731565), np.float32(0.06786402), np.float32(0.07252281), np.float32(0.07629527), np.float32(0.08567444), np.float32(0.103839), np.float32(0.120402195), np.float32(0.1383596), np.float32(0.17732899), np.float32(0.251144), np.float32(0.29055664), np.float32(0.3559346), np.float32(0.3935415), np.float32(0.41495594), np.float32(0.42393422), np.float32(0.42441374), np.float32(0.4885486), np.float32(0.5479168), np.float32(0.6033264), np.float32(0.67373675), np.float32(0.6770712), np.float32(0.6925255), np.float32(0.61423755), np.float32(0.6511324), np.float32(0.6410735), np.float32(0.61201936), np.float32(0.5674142), np.float32(0.55241734), np.float32(0.5187442), np.float32(0.44675502), np.float32(0.4267606), np.float32(0.40390813), np.float32(0.37023616), np.float32(0.3190407), np.float32(0.26393795), np.float32(0.21494076), np.float32(0.17438686), np.float32(0.1297129), np.float32(0.14090021), np.float32(0.13824181), np.float32(0.092208676), np.float32(0.08550145), np.float32(0.08625568), np.float32(0.078229085), np.float32(0.0847394), np.float32(0.07587642), np.float32(0.074541725), np.float32(0.070568934), np.float32(0.0647845), np.float32(0.06345502), np.float32(0.064168595), np.float32(0.05965953), np.float32(0.059910685), np.float32(0.061286982), np.float32(0.06311557), np.float32(0.056898348), np.float32(0.060119808), np.float32(0.0690246), np.float32(0.06842897), np.float32(0.07544273), np.float32(0.07320143), np.float32(0.072172545), np.float32(0.059084963), np.float32(0.05206033), np.float32(0.05157077), np.float32(0.043670505), np.float32(0.04029789), np.float32(0.04105441), np.float32(0.04024499), np.float32(0.036880866), np.float32(0.03778046), np.float32(0.042218935), np.float32(0.046873156), np.float32(0.051018506), np.float32(0.05849355), np.float32(0.0618438), np.float32(0.06259312), np.float32(0.065843806), np.float32(0.064214125), np.float32(0.06575242), np.float32(0.058223065), np.float32(0.055480633), np.float32(0.05283616), np.float32(0.05157806), np.float32(0.054508682), np.float32(0.055359866), np.float32(0.056517385), np.float32(0.061925687), np.float32(0.06821599), np.float32(0.074330136), np.float32(0.08330656), np.float32(0.09943016), np.float32(0.10462741), np.float32(0.11096819), np.float32(0.10482629), np.float32(0.11554251), np.float32(0.11366288), np.float32(0.11529708), np.float32(0.09718198), np.float32(0.09742725), np.float32(0.09170218), np.float32(0.07705265), np.float32(0.078748934), np.float32(0.082272194), np.float32(0.07702531), np.float32(0.07739763), np.float32(0.08075284), np.float32(0.07723945), np.float32(0.08095613), np.float32(0.081007004), np.float32(0.08671228), np.float32(0.08799898), np.float32(0.09025879), np.float32(0.08720712), np.float32(0.082353726), np.float32(0.075604945), np.float32(0.06313539), np.float32(0.061734904), np.float32(0.06866402), np.float32(0.06500166), np.float32(0.060585078), np.float32(0.06399812), np.float32(0.06986957), np.float32(0.066197075), np.float32(0.06889836), np.float32(0.07925402), np.float32(0.08403351), np.float32(0.07993827), np.float32(0.08780614), np.float32(0.10974877), np.float32(0.11635687), np.float32(0.12130068), np.float32(0.12653548), np.float32(0.13125193), np.float32(0.14074634), np.float32(0.1464938), np.float32(0.14017433), np.float32(0.13603452), np.float32(0.13741034), np.float32(0.12742956), np.float32(0.12822315), np.float32(0.13367747), np.float32(0.12630956), np.float32(0.11964821), np.float32(0.1082997), np.float32(0.10342467), np.float32(0.09896695), np.float32(0.0990174), np.float32(0.092748046), np.float32(0.09022512), np.float32(0.08163074), np.float32(0.08019955), np.float32(0.08043933), np.float32(0.07371872), np.float32(0.059303325), np.float32(0.05293431), np.float32(0.04624217), np.float32(0.04095939), np.float32(0.03611191), np.float32(0.029741623), np.float32(0.025619652), np.float32(0.024621401), np.float32(0.023641935), np.float32(0.020228326), np.float32(0.020779558), np.float32(0.020395821), np.float32(0.019301997), np.float32(0.020879604), np.float32(0.024154114), np.float32(0.026490068), np.float32(0.027334603), np.float32(0.029444369), np.float32(0.03318638), np.float32(0.03437236), np.float32(0.031784087), np.float32(0.033188965), np.float32(0.030272296), np.float32(0.030193742), np.float32(0.028921595), np.float32(0.027928064), np.float32(0.026398636), np.float32(0.027790694), np.float32(0.028706428), np.float32(0.029753286), np.float32(0.028723542), np.float32(0.03247521), np.float32(0.033692714), np.float32(0.03391015), np.float32(0.037903666), np.float32(0.035192043), np.float32(0.033364926), np.float32(0.031064894), np.float32(0.029664345), np.float32(0.03044489), np.float32(0.02701432), np.float32(0.024922606), np.float32(0.023742735), np.float32(0.02349016), np.float32(0.023697639), np.float32(0.024975605), np.float32(0.029427517), np.float32(0.032095987), np.float32(0.032902874), np.float32(0.03709574), np.float32(0.045537576), np.float32(0.047692873), np.float32(0.044317793), np.float32(0.04596813), np.float32(0.044334374), np.float32(0.03965564), np.float32(0.03785157), np.float32(0.04011674), np.float32(0.03498331), np.float32(0.035478074), np.float32(0.035478678), np.float32(0.036411088), np.float32(0.03495461), np.float32(0.035743378), np.float32(0.035350826), np.float32(0.03775872), np.float32(0.037317652), np.float32(0.038737286), np.float32(0.039484706), np.float32(0.038190693), np.float32(0.036835447), np.float32(0.034203913), np.float32(0.03354532), np.float32(0.036449302), np.float32(0.03867854), np.float32(0.03507966), np.float32(0.037269983), np.float32(0.043744396), np.float32(0.046771865), np.float32(0.048335567), np.float32(0.05515496), np.float32(0.05611521), np.float32(0.05950938), np.float32(0.06894691), np.float32(0.07404119), np.float32(0.0751906), np.float32(0.07747852), np.float32(0.080794714), np.float32(0.079616725), np.float32(0.07650792), np.float32(0.069632106), np.float32(0.06655171), np.float32(0.0640757), np.float32(0.060340807), np.float32(0.054363225), np.float32(0.05060256), np.float32(0.043440238), np.float32(0.04237787), np.float32(0.044065326), np.float32(0.047230374), np.float32(0.049588528), np.float32(0.04845653), np.float32(0.048774585), np.float32(0.047122713), np.float32(0.043978166), np.float32(0.03956616), np.float32(0.033014357), np.float32(0.031130748), np.float32(0.027261697), np.float32(0.027336054), np.float32(0.024974013), np.float32(0.024361009), np.float32(0.022871243), np.float32(0.024180312), np.float32(0.032239884), np.float32(0.034887966), np.float32(0.03235477), np.float32(0.035712585), np.float32(0.04368652), np.float32(0.048546858), np.float32(0.0501471), np.float32(0.049641334), np.float32(0.05179857), np.float32(0.05782491), np.float32(0.049809534), np.float32(0.043166075), np.float32(0.037795927), np.float32(0.034042988), np.float32(0.034170434), np.float32(0.03819267), np.float32(0.037980914), np.float32(0.037248738), np.float32(0.044743907), np.float32(0.05794614), np.float32(0.06496938), np.float32(0.0662946), np.float32(0.06718566), np.float32(0.06699012), np.float32(0.057186276), np.float32(0.05194343), np.float32(0.05533643), np.float32(0.04885235), np.float32(0.037027825), np.float32(0.03340833), np.float32(0.033581905), np.float32(0.038401898), np.float32(0.035609186), np.float32(0.03414457), np.float32(0.040309027), np.float32(0.042623192), np.float32(0.040755432), np.float32(0.041263603), np.float32(0.047932833), np.float32(0.046764906), np.float32(0.046498984), np.float32(0.050466668), np.float32(0.051087026), np.float32(0.052325297), np.float32(0.05287605), np.float32(0.054792803), np.float32(0.06330616), np.float32(0.0629157), np.float32(0.066263825), np.float32(0.06615553), np.float32(0.059020247), np.float32(0.055027448), np.float32(0.058638807), np.float32(0.06148644), np.float32(0.064798065), np.float32(0.06458018), np.float32(0.060355525), np.float32(0.06565136), np.float32(0.058363486), np.float32(0.053905006), np.float32(0.05203205), np.float32(0.056335684), np.float32(0.046263825), np.float32(0.04376272), np.float32(0.04131826), np.float32(0.041262668), np.float32(0.0389092), np.float32(0.036695752), np.float32(0.037232857), np.float32(0.032636672), np.float32(0.03018667), np.float32(0.033886813), np.float32(0.036622114), np.float32(0.038843725), np.float32(0.04403622), np.float32(0.052518792), np.float32(0.05422249), np.float32(0.059993725), np.float32(0.056049034), np.float32(0.054661777), np.float32(0.05037035), np.float32(0.05042352), np.float32(0.047904737), np.float32(0.047437042), np.float32(0.046087086), np.float32(0.040966883), np.float32(0.04473187), np.float32(0.04669192), np.float32(0.045421056), np.float32(0.045491382), np.float32(0.044667367), np.float32(0.04777663), np.float32(0.045293357), np.float32(0.04746063), np.float32(0.0477763), np.float32(0.042600714), np.float32(0.042660322), np.float32(0.042964295), np.float32(0.04030502), np.float32(0.039813668), np.float32(0.03602113), np.float32(0.03894662), np.float32(0.040287297), np.float32(0.039431646), np.float32(0.04360455), np.float32(0.046790153), np.float32(0.05127135), np.float32(0.054615524), np.float32(0.05828818), np.float32(0.06625455), np.float32(0.06736532), np.float32(0.0735921), np.float32(0.08133809), np.float32(0.09239064), np.float32(0.09751538), np.float32(0.09354764), np.float32(0.09332636), np.float32(0.086290576), np.float32(0.08951818), np.float32(0.0818445), np.float32(0.07079285), np.float32(0.05953072), np.float32(0.05424881), np.float32(0.04922226), np.float32(0.04759683), np.float32(0.04050427), np.float32(0.03942837), np.float32(0.047869038), np.float32(0.05029531), np.float32(0.04984607), np.float32(0.054289192), np.float32(0.05536043), np.float32(0.060869273), np.float32(0.06032406), np.float32(0.057441752), np.float32(0.049701564), np.float32(0.04648848), np.float32(0.043407932), np.float32(0.040789224), np.float32(0.03841713), np.float32(0.04716116), np.float32(0.046907656), np.float32(0.04747166), np.float32(0.053840972), np.float32(0.059991673), np.float32(0.06424501), np.float32(0.074667186), np.float32(0.08909314), np.float32(0.092846036), np.float32(0.103389286), np.float32(0.09880598), np.float32(0.092174694), np.float32(0.09539651), np.float32(0.092628464), np.float32(0.08729061), np.float32(0.08269877), np.float32(0.07869628), np.float32(0.07362104), np.float32(0.074283354), np.float32(0.07782032), np.float32(0.081785545), np.float32(0.09132074), np.float32(0.10245306), np.float32(0.101880595), np.float32(0.10148425), np.float32(0.10469082), np.float32(0.10608955), np.float32(0.10404081), np.float32(0.10384078), np.float32(0.10477975), np.float32(0.09714899), np.float32(0.088507086), np.float32(0.08582079), np.float32(0.082520306), np.float32(0.08474891), np.float32(0.09023779), np.float32(0.092771105), np.float32(0.09180259), np.float32(0.108625546), np.float32(0.11928535), np.float32(0.12246739), np.float32(0.13002327), np.float32(0.13934657), np.float32(0.16776381), np.float32(0.16251738), np.float32(0.17531784), np.float32(0.18626882), np.float32(0.20289989), np.float32(0.21143876), np.float32(0.21908027), np.float32(0.2383423), np.float32(0.28203288), np.float32(0.29373476), np.float32(0.347565), np.float32(0.39520404), np.float32(0.46053994), np.float32(0.5080777), np.float32(0.59259444), np.float32(0.6806135), np.float32(0.74212325), np.float32(0.82730484), np.float32(0.84072155), np.float32(0.8472089), np.float32(0.87348557), np.float32(0.8940236), np.float32(0.9008205), np.float32(0.9184475), np.float32(0.9240714), np.float32(0.92919), np.float32(0.94129866), np.float32(0.9479723), np.float32(0.95583665), np.float32(0.9611475), np.float32(0.96385705), np.float32(0.9696304), np.float32(0.9693897), np.float32(0.9732317), np.float32(0.9764618), np.float32(0.97655576), np.float32(0.97758454), np.float32(0.9774883), np.float32(0.9783844), np.float32(0.98034567), np.float32(0.9808301), np.float32(0.98279816), np.float32(0.9835038), np.float32(0.9835475), np.float32(0.98264474), np.float32(0.982271), np.float32(0.9822481), np.float32(0.98149234), np.float32(0.9821816), np.float32(0.98168993), np.float32(0.980991), np.float32(0.9809945), np.float32(0.9813891), np.float32(0.980587), np.float32(0.9806982), np.float32(0.9789892), np.float32(0.9768885), np.float32(0.97399163), np.float32(0.97223276), np.float32(0.97251964), np.float32(0.96933603), np.float32(0.9668752), np.float32(0.96353656), np.float32(0.96157104), np.float32(0.95604515), np.float32(0.95016366), np.float32(0.9434506), np.float32(0.93784875), np.float32(0.9382721), np.float32(0.9715035), np.float32(0.97102845), np.float32(0.9706942), np.float32(0.96877563), np.float32(0.97020996), np.float32(0.97112197), np.float32(0.9705029), np.float32(0.9710906), np.float32(0.97174495), np.float32(0.97213036), np.float32(0.9718146), np.float32(0.9713), np.float32(0.970821), np.float32(0.970145), np.float32(0.96898186), np.float32(0.968905), np.float32(0.9691797), np.float32(0.96888316), np.float32(0.966137), np.float32(0.9642495), np.float32(0.96224207), np.float32(0.9586622)], 'QCKILLALNPRVKTHTEVMSTASRKKEKKHWKRNPEKQCDSCVKLENNFDDIKHTTLSERGALREALRCLKCADAPCQKSCPTNIDIKSFITSISNKNYYGSARAILSDNPLGLTCGMVCPTSELCVGGCNLYASEEGPINIGGLQQFATEVFSKMGIPQIRNPELPPANEMPESYHAPVALIGCGPASISCASFLARLGYDNITIFEKQKYIGGLSTSEIPQFRLPYDVVQFEVELMKDLGVMVVCEKGLGVDGMTLTSLKEEGYKAVFIGIGLPQANRAQIFQGLTMDQGFFTSKDFLPMVASASKTGMCQCRSSLPELRGIVIVLGAGDTALDCATSALRCGAKRVYVCFRKGFTNIRAVPEEMELAKEEKCEFLPFLSPREVIMKNGRVAGLQLCRTEQTEEGGWLEDEEQVVRLKADYIISAFGSMLNEPQVSEAMAPVKMNRWGTPEVDTDTMQTSERWVFAGGDIAGLANTTVESVNDGKQASWHIHRYMQSLHGQTVDPVPKLPLFYSAIDQVDISVEVCGIKFPNPFGLASAPPTTSTAMIRRAFEQGWGFALTKTFGLDKDLVTNVSPRIVRGTTSGHMYGPGQGSFLNIELISEKTAAYWCQSVTELKRDFPDNVVISSIMCGYNKDDWTELATMAEESGADALELNLSCPHGMGEKGMGLACGQDPVLVRNICRWVRAATSIPFFAKLTPNVTNIVDIAKAAHEGGADGVTATNTVSGLMGLKADGSPWPSVGKGKRTTYGGVSGNAIRPIALRAVSAIARAIPGFPVLATGGIDSAESGLQFLHAGASVLQVCSAVQNQDFTVIEDYCVGLKALLYLKSLELKDWDGQSPPTERHQKGKPVPRLVELVGKSLPSFGPYLQQRTDAIAEYKKKLRNVETDVKETGISRVNAPRKTVPAVKDVIARALRHIGAYQELNNMEQVQAVIDEEMCINCGKCYMTCNDSGYQSITFDPETHLPKVTDSCTGCTLCLSVCPIIDCIKMVTMAKPYVPKRGVPISPVC': [np.float32(0.7395732), np.float32(0.88709235), np.float32(0.916344), np.float32(0.9243454), np.float32(0.93496305), np.float32(0.933428), np.float32(0.94694626), np.float32(0.9448144), np.float32(0.9395399), np.float32(0.9383884), np.float32(0.9294727), np.float32(0.92598325), np.float32(0.9219688), np.float32(0.9271535), np.float32(0.9342876), np.float32(0.9190741), np.float32(0.9155339), np.float32(0.8928866), np.float32(0.90147007), np.float32(0.8891429), np.float32(0.8765596), np.float32(0.8758752), np.float32(0.87383074), np.float32(0.87180865), np.float32(0.8689599), np.float32(0.8728036), np.float32(0.86894023), np.float32(0.8581197), np.float32(0.84914684), np.float32(0.83198285), np.float32(0.757141), np.float32(0.7090547), np.float32(0.7073649), np.float32(0.6808636), np.float32(0.66067785), np.float32(0.6246745), np.float32(0.5751563), np.float32(0.520241), np.float32(0.4821517), np.float32(0.4746905), np.float32(0.45235437), np.float32(0.43753883), np.float32(0.4321358), np.float32(0.39837936), np.float32(0.3616757), np.float32(0.32588655), np.float32(0.32237357), np.float32(0.3054123), np.float32(0.28600612), np.float32(0.26142362), np.float32(0.26030463), np.float32(0.2589788), np.float32(0.2570075), np.float32(0.2609308), np.float32(0.25873291), np.float32(0.2571106), np.float32(0.25830278), np.float32(0.26009038), np.float32(0.2506853), np.float32(0.25417906), np.float32(0.24467517), np.float32(0.23976785), np.float32(0.23351625), np.float32(0.23455454), np.float32(0.24574676), np.float32(0.22099715), np.float32(0.2057368), np.float32(0.2513977), np.float32(0.21592247), np.float32(0.20473012), np.float32(0.22555667), np.float32(0.22032164), np.float32(0.20584357), np.float32(0.21879625), np.float32(0.23620784), np.float32(0.23611902), np.float32(0.23644587), np.float32(0.21521975), np.float32(0.23365742), np.float32(0.23368612), np.float32(0.2048667), np.float32(0.22092173), np.float32(0.20867062), np.float32(0.19470613), np.float32(0.19323069), np.float32(0.20566839), np.float32(0.20946977), np.float32(0.22868209), np.float32(0.22228785), np.float32(0.19275874), np.float32(0.18872249), np.float32(0.16560775), np.float32(0.15667468), np.float32(0.15843491), np.float32(0.14254108), np.float32(0.10126865), np.float32(0.09808747), np.float32(0.10673923), np.float32(0.107173115), np.float32(0.11694244), np.float32(0.1188556), np.float32(0.11383811), np.float32(0.11927058), np.float32(0.12973885), np.float32(0.1265195), np.float32(0.13042536), np.float32(0.13570587), np.float32(0.13272704), np.float32(0.12335531), np.float32(0.10907239), np.float32(0.10159491), np.float32(0.097974926), np.float32(0.102050684), np.float32(0.09411229), np.float32(0.086861365), np.float32(0.079158664), np.float32(0.07783475), np.float32(0.06682276), np.float32(0.06922562), np.float32(0.0699794), np.float32(0.05272103), np.float32(0.047820415), np.float32(0.039980248), np.float32(0.036463387), np.float32(0.041118078), np.float32(0.042994473), np.float32(0.04679162), np.float32(0.0505424), np.float32(0.05009314), np.float32(0.05444293), np.float32(0.058512934), np.float32(0.05369428), np.float32(0.057922367), np.float32(0.05493474), np.float32(0.04803446), np.float32(0.0503478), np.float32(0.04795313), np.float32(0.04955072), np.float32(0.053384673), np.float32(0.059768666), np.float32(0.057154685), np.float32(0.057534825), np.float32(0.067412645), np.float32(0.08322619), np.float32(0.08898281), np.float32(0.09362379), np.float32(0.09227056), np.float32(0.09686211), np.float32(0.09696105), np.float32(0.09432052), np.float32(0.10904803), np.float32(0.11504469), np.float32(0.12668844), np.float32(0.14011866), np.float32(0.1435301), np.float32(0.14822988), np.float32(0.165079), np.float32(0.18964337), np.float32(0.20801392), np.float32(0.22227131), np.float32(0.23297803), np.float32(0.24649473), np.float32(0.25680497), np.float32(0.27958792), np.float32(0.26292887), np.float32(0.27820143), np.float32(0.25050056), np.float32(0.24384417), np.float32(0.24384417), np.float32(0.22529258), np.float32(0.22408089), np.float32(0.15232348), np.float32(0.14896582), np.float32(0.15167978), np.float32(0.13124181), np.float32(0.11548906), np.float32(0.09388511), np.float32(0.07329543), np.float32(0.07123169), np.float32(0.062871784), np.float32(0.04586523), np.float32(0.033686142), np.float32(0.029695107), np.float32(0.023645079), np.float32(0.018810077), np.float32(0.017040124), np.float32(0.015871705), np.float32(0.014512825), np.float32(0.014277847), np.float32(0.0130326105), np.float32(0.015411478), np.float32(0.015985502), np.float32(0.016860526), np.float32(0.017530045), np.float32(0.01771029), np.float32(0.018227056), np.float32(0.01951115), np.float32(0.02279138), np.float32(0.024483658), np.float32(0.0269802), np.float32(0.028539347), np.float32(0.031135593), np.float32(0.035251707), np.float32(0.03742478), np.float32(0.04215735), np.float32(0.047853686), np.float32(0.0519746), np.float32(0.06275914), np.float32(0.076553784), np.float32(0.07694278), np.float32(0.076406375), np.float32(0.08628939), np.float32(0.086958826), np.float32(0.09447254), np.float32(0.08580293), np.float32(0.08819739), np.float32(0.09283785), np.float32(0.09619796), np.float32(0.095747575), np.float32(0.1014175), np.float32(0.10581626), np.float32(0.09890774), np.float32(0.092557415), np.float32(0.075667106), np.float32(0.07538986), np.float32(0.06759467), np.float32(0.060648322), np.float32(0.06650349), np.float32(0.07348042), np.float32(0.067034274), np.float32(0.06261253), np.float32(0.05585351), np.float32(0.04612573), np.float32(0.045687854), np.float32(0.03902596), np.float32(0.03143177), np.float32(0.034199882), np.float32(0.034145515), np.float32(0.035564102), np.float32(0.032656666), np.float32(0.033467475), np.float32(0.03084216), np.float32(0.03345625), np.float32(0.034001805), np.float32(0.031181633), np.float32(0.030913565), np.float32(0.0298109), np.float32(0.031751037), np.float32(0.030105907), np.float32(0.027711315), np.float32(0.030441437), np.float32(0.03030596), np.float32(0.029761389), np.float32(0.032986432), np.float32(0.03355775), np.float32(0.03831599), np.float32(0.03881646), np.float32(0.043019), np.float32(0.044420037), np.float32(0.045784596), np.float32(0.04410989), np.float32(0.03750974), np.float32(0.038979027), np.float32(0.03675827), np.float32(0.037974827), np.float32(0.04462678), np.float32(0.04654356), np.float32(0.04879425), np.float32(0.049497522), np.float32(0.05178714), np.float32(0.059766516), np.float32(0.053450115), np.float32(0.05014314), np.float32(0.056523133), np.float32(0.054794915), np.float32(0.047236566), np.float32(0.044223916), np.float32(0.04226433), np.float32(0.04439728), np.float32(0.04516108), np.float32(0.04934797), np.float32(0.05211125), np.float32(0.054781243), np.float32(0.059508517), np.float32(0.061687067), np.float32(0.07170711), np.float32(0.07616092), np.float32(0.078538045), np.float32(0.073297), np.float32(0.06875237), np.float32(0.06952899), np.float32(0.058543988), np.float32(0.055363797), np.float32(0.060325366), np.float32(0.056854017), np.float32(0.064787544), np.float32(0.07732276), np.float32(0.07122395), np.float32(0.06996796), np.float32(0.07668515), np.float32(0.07488229), np.float32(0.078279436), np.float32(0.06868742), np.float32(0.068916604), np.float32(0.072425224), np.float32(0.07411688), np.float32(0.07362736), np.float32(0.07526734), np.float32(0.079845384), np.float32(0.062386718), np.float32(0.060594637), np.float32(0.065358154), np.float32(0.06149041), np.float32(0.05658595), np.float32(0.05209271), np.float32(0.051482238), np.float32(0.04656474), np.float32(0.04408381), np.float32(0.045004997), np.float32(0.046359178), np.float32(0.044529654), np.float32(0.044553105), np.float32(0.041194078), np.float32(0.040424105), np.float32(0.038250946), np.float32(0.03422699), np.float32(0.03620541), np.float32(0.03353584), np.float32(0.032909177), np.float32(0.033120602), np.float32(0.03229365), np.float32(0.032270666), np.float32(0.027514849), np.float32(0.03250582), np.float32(0.032700107), np.float32(0.035603832), np.float32(0.0387657), np.float32(0.03777578), np.float32(0.03846481), np.float32(0.04098361), np.float32(0.039858334), np.float32(0.03868678), np.float32(0.04052501), np.float32(0.040576167), np.float32(0.041820925), np.float32(0.040638182), np.float32(0.04456845), np.float32(0.04818547), np.float32(0.04814755), np.float32(0.057077352), np.float32(0.06568408), np.float32(0.06697689), np.float32(0.071023285), np.float32(0.089941636), np.float32(0.10134603), np.float32(0.100736335), np.float32(0.120784454), np.float32(0.10872479), np.float32(0.096698835), np.float32(0.0936876), np.float32(0.10047793), np.float32(0.11570745), np.float32(0.13324022), np.float32(0.13257492), np.float32(0.15058959), np.float32(0.15814528), np.float32(0.14000688), np.float32(0.1371431), np.float32(0.1308802), np.float32(0.13038136), np.float32(0.12694986), np.float32(0.12875828), np.float32(0.13830419), np.float32(0.13046826), np.float32(0.12731816), np.float32(0.13155198), np.float32(0.12730566), np.float32(0.1195175), np.float32(0.12127097), np.float32(0.1272252), np.float32(0.12557934), np.float32(0.1253692), np.float32(0.12669799), np.float32(0.11516397), np.float32(0.09778031), np.float32(0.10088014), np.float32(0.0854511), np.float32(0.08663167), np.float32(0.07987026), np.float32(0.082327046), np.float32(0.09003981), np.float32(0.09993631), np.float32(0.10151479), np.float32(0.119390585), np.float32(0.16057219), np.float32(0.1537497), np.float32(0.1441365), np.float32(0.1424213), np.float32(0.13628572), np.float32(0.17204595), np.float32(0.17299159), np.float32(0.15951434), np.float32(0.15697095), np.float32(0.16671582), np.float32(0.13817644), np.float32(0.13670161), np.float32(0.1458108), np.float32(0.14824234), np.float32(0.16037592), np.float32(0.14733125), np.float32(0.16213335), np.float32(0.16865996), np.float32(0.15233882), np.float32(0.14465627), np.float32(0.13701276), np.float32(0.11070836), np.float32(0.09066686), np.float32(0.08003143), np.float32(0.066725105), np.float32(0.060952496), np.float32(0.059880804), np.float32(0.06268132), np.float32(0.067091614), np.float32(0.06463136), np.float32(0.06927684), np.float32(0.071690366), np.float32(0.066372424), np.float32(0.0697946), np.float32(0.08328976), np.float32(0.08493452), np.float32(0.07825475), np.float32(0.10089011), np.float32(0.085890025), np.float32(0.11516665), np.float32(0.11985354), np.float32(0.16092259), np.float32(0.19360474), np.float32(0.20163077), np.float32(0.21176985), np.float32(0.24847478), np.float32(0.27557042), np.float32(0.3034725), np.float32(0.33002812), np.float32(0.36883795), np.float32(0.464873), np.float32(0.45356035), np.float32(0.48545286), np.float32(0.4410009), np.float32(0.44926497), np.float32(0.5155519), np.float32(0.46606246), np.float32(0.40716073), np.float32(0.46951088), np.float32(0.46952528), np.float32(0.34200817), np.float32(0.36008736), np.float32(0.3625885), np.float32(0.33997753), np.float32(0.26670247), np.float32(0.28996697), np.float32(0.19643074), np.float32(0.20173635), np.float32(0.22868241), np.float32(0.17425556), np.float32(0.15021475), np.float32(0.1215197), np.float32(0.11647449), np.float32(0.09761818), np.float32(0.098649316), np.float32(0.09606884), np.float32(0.08715286), np.float32(0.08508939), np.float32(0.08814515), np.float32(0.09705363), np.float32(0.08248239), np.float32(0.09709493), np.float32(0.09681641), np.float32(0.09622898), np.float32(0.07843356), np.float32(0.085373096), np.float32(0.08146631), np.float32(0.067155935), np.float32(0.06726949), np.float32(0.067847915), np.float32(0.05870093), np.float32(0.05223305), np.float32(0.051801406), np.float32(0.056682248), np.float32(0.056101598), np.float32(0.058070797), np.float32(0.06081382), np.float32(0.06995369), np.float32(0.07385575), np.float32(0.06409738), np.float32(0.06895259), np.float32(0.07234217), np.float32(0.06287479), np.float32(0.061541393), np.float32(0.06493045), np.float32(0.049851526), np.float32(0.046189494), np.float32(0.04717494), np.float32(0.047798846), np.float32(0.04401469), np.float32(0.04380693), np.float32(0.04567476), np.float32(0.0440282), np.float32(0.04454471), np.float32(0.052147556), np.float32(0.057126146), np.float32(0.05669607), np.float32(0.049671035), np.float32(0.050229486), np.float32(0.04239745), np.float32(0.041250944), np.float32(0.034978777), np.float32(0.031639732), np.float32(0.031162763), np.float32(0.027747497), np.float32(0.028694484), np.float32(0.026212553), np.float32(0.026805483), np.float32(0.029730828), np.float32(0.03296773), np.float32(0.034047488), np.float32(0.035480343), np.float32(0.037801877), np.float32(0.040007688), np.float32(0.044878338), np.float32(0.051062472), np.float32(0.056489903), np.float32(0.059523284), np.float32(0.06230475), np.float32(0.07046051), np.float32(0.06874348), np.float32(0.06977911), np.float32(0.073853046), np.float32(0.073904544), np.float32(0.057152923), np.float32(0.05090906), np.float32(0.05631622), np.float32(0.04766162), np.float32(0.045940403), np.float32(0.0491396), np.float32(0.058817472), np.float32(0.05923288), np.float32(0.05687765), np.float32(0.062257532), np.float32(0.057476733), np.float32(0.05824), np.float32(0.056423802), np.float32(0.055551186), np.float32(0.05541739), np.float32(0.05581255), np.float32(0.05310347), np.float32(0.052056048), np.float32(0.046191335), np.float32(0.048457757), np.float32(0.05589353), np.float32(0.064247645), np.float32(0.063181974), np.float32(0.067040674), np.float32(0.07273023), np.float32(0.07391706), np.float32(0.07218425), np.float32(0.079065174), np.float32(0.084916905), np.float32(0.07958935), np.float32(0.06704863), np.float32(0.06856579), np.float32(0.07193782), np.float32(0.0737272), np.float32(0.07860917), np.float32(0.08162682), np.float32(0.092816286), np.float32(0.09285107), np.float32(0.08658094), np.float32(0.08263278), np.float32(0.08171728), np.float32(0.074802905), np.float32(0.081601426), np.float32(0.084894724), np.float32(0.07209008), np.float32(0.0647595), np.float32(0.06256584), np.float32(0.05898486), np.float32(0.05272401), np.float32(0.04683246), np.float32(0.046022993), np.float32(0.046698194), np.float32(0.043296), np.float32(0.03977811), np.float32(0.04289075), np.float32(0.047316786), np.float32(0.051112734), np.float32(0.05272931), np.float32(0.049741253), np.float32(0.050671495), np.float32(0.048074488), np.float32(0.043930925), np.float32(0.040953755), np.float32(0.044499163), np.float32(0.043109927), np.float32(0.041024074), np.float32(0.044993408), np.float32(0.04551201), np.float32(0.041174646), np.float32(0.044253577), np.float32(0.05432345), np.float32(0.059992168), np.float32(0.062488142), np.float32(0.0715343), np.float32(0.08356574), np.float32(0.07816735), np.float32(0.08148875), np.float32(0.08388861), np.float32(0.07424949), np.float32(0.06191609), np.float32(0.054460622), np.float32(0.050993223), np.float32(0.048482716), np.float32(0.04289849), np.float32(0.04540911), np.float32(0.051210232), np.float32(0.054127194), np.float32(0.055643793), np.float32(0.07263181), np.float32(0.08130524), np.float32(0.06845568), np.float32(0.06025641), np.float32(0.07310226), np.float32(0.06345604), np.float32(0.052067105), np.float32(0.051196635), np.float32(0.0564228), np.float32(0.04300321), np.float32(0.041956794), np.float32(0.05151307), np.float32(0.05703942), np.float32(0.065529175), np.float32(0.08104579), np.float32(0.096611276), np.float32(0.1042511), np.float32(0.120152205), np.float32(0.13487504), np.float32(0.14066073), np.float32(0.14190422), np.float32(0.14391606), np.float32(0.14941154), np.float32(0.12961125), np.float32(0.113276735), np.float32(0.11804764), np.float32(0.121267155), np.float32(0.119234465), np.float32(0.11224605), np.float32(0.13091607), np.float32(0.1511328), np.float32(0.14462961), np.float32(0.1457417), np.float32(0.14627068), np.float32(0.11922494), np.float32(0.09554102), np.float32(0.08124961), np.float32(0.077917665), np.float32(0.08240147), np.float32(0.07890057), np.float32(0.080617025), np.float32(0.0835475), np.float32(0.0699785), np.float32(0.06846372), np.float32(0.06625715), np.float32(0.06482118), np.float32(0.056837566), np.float32(0.058844645), np.float32(0.06065173), np.float32(0.04768651), np.float32(0.038790558), np.float32(0.038984716), np.float32(0.039812483), np.float32(0.033663284), np.float32(0.028440466), np.float32(0.029785294), np.float32(0.028150445), np.float32(0.029886361), np.float32(0.029468743), np.float32(0.02849251), np.float32(0.028690496), np.float32(0.030114505), np.float32(0.02655598), np.float32(0.02749161), np.float32(0.029839648), np.float32(0.031157292), np.float32(0.032298226), np.float32(0.038682193), np.float32(0.036754895), np.float32(0.034471486), np.float32(0.03979833), np.float32(0.045957424), np.float32(0.03992928), np.float32(0.039623994), np.float32(0.050046246), np.float32(0.04743364), np.float32(0.04524127), np.float32(0.051686108), np.float32(0.058084372), np.float32(0.0620416), np.float32(0.07568348), np.float32(0.08626293), np.float32(0.10529043), np.float32(0.11477825), np.float32(0.12251589), np.float32(0.10946117), np.float32(0.11359112), np.float32(0.12694459), np.float32(0.13062733), np.float32(0.11692285), np.float32(0.11718839), np.float32(0.12015346), np.float32(0.122184955), np.float32(0.2102318), np.float32(0.40008065), np.float32(0.5198027), np.float32(0.5973885), np.float32(0.6221766), np.float32(0.62480396), np.float32(0.6233508), np.float32(0.6180483), np.float32(0.5103182), np.float32(0.44221452), np.float32(0.30462953), np.float32(0.20452842), np.float32(0.27680507), np.float32(0.22497682), np.float32(0.23060691), np.float32(0.40643585), np.float32(0.25038338), np.float32(0.34900376), np.float32(0.38196525), np.float32(0.35010266), np.float32(0.32186472), np.float32(0.35422102), np.float32(0.37177825), np.float32(0.42896324), np.float32(0.43560258), np.float32(0.5745647), np.float32(0.45867413), np.float32(0.5372114), np.float32(0.5654522), np.float32(0.46580046), np.float32(0.47552505), np.float32(0.50096726), np.float32(0.5795371), np.float32(0.5003613), np.float32(0.47356963), np.float32(0.34862176), np.float32(0.4683514), np.float32(0.43902782), np.float32(0.5155067), np.float32(0.41175228), np.float32(0.27283633), np.float32(0.27922782), np.float32(0.19934985), np.float32(0.12607583), np.float32(0.08096085), np.float32(0.059529368), np.float32(0.056055233), np.float32(0.0442057), np.float32(0.03793986), np.float32(0.034181535), np.float32(0.032471385), np.float32(0.026507812), np.float32(0.02445429), np.float32(0.02721342), np.float32(0.029971587), np.float32(0.02400483), np.float32(0.028246788), np.float32(0.028913036), np.float32(0.032722), np.float32(0.040676344), np.float32(0.043007236), np.float32(0.037832644), np.float32(0.03777189), np.float32(0.043279365), np.float32(0.039806396), np.float32(0.045113463), np.float32(0.037463285), np.float32(0.03492637), np.float32(0.037170883), np.float32(0.034683965), np.float32(0.03061907), np.float32(0.03125219), np.float32(0.031061085), np.float32(0.033233434), np.float32(0.03367801), np.float32(0.030595476), np.float32(0.030855158), np.float32(0.031811614), np.float32(0.030599155), np.float32(0.032906424), np.float32(0.03476199), np.float32(0.036404606), np.float32(0.038153127), np.float32(0.033473793), np.float32(0.033541664), np.float32(0.03420681), np.float32(0.031626526), np.float32(0.033349212), np.float32(0.038102135), np.float32(0.03926543), np.float32(0.03731707), np.float32(0.03739946), np.float32(0.036691204), np.float32(0.03482293), np.float32(0.038548578), np.float32(0.039287854), np.float32(0.03823522), np.float32(0.036073867), np.float32(0.038121197), np.float32(0.03812763), np.float32(0.039705757), np.float32(0.04001585), np.float32(0.04051794), np.float32(0.03974753), np.float32(0.034236755), np.float32(0.03485887), np.float32(0.03681543), np.float32(0.039791964), np.float32(0.04484242), np.float32(0.049038503), np.float32(0.058670536), np.float32(0.06601617), np.float32(0.069029726), np.float32(0.09057147), np.float32(0.11337261), np.float32(0.13304304), np.float32(0.17108668), np.float32(0.19184022), np.float32(0.23132633), np.float32(0.27691925), np.float32(0.3086985), np.float32(0.33673447), np.float32(0.36678365), np.float32(0.41306785), np.float32(0.39309582), np.float32(0.45667893), np.float32(0.5107074), np.float32(0.55358833), np.float32(0.62694657), np.float32(0.5949601), np.float32(0.53300226), np.float32(0.5422551), np.float32(0.5356732), np.float32(0.5441233), np.float32(0.47933084), np.float32(0.46996388), np.float32(0.43366054), np.float32(0.37625635), np.float32(0.34777805), np.float32(0.28552648), np.float32(0.2445498), np.float32(0.20141672), np.float32(0.20169927), np.float32(0.19700627), np.float32(0.16986746), np.float32(0.15932263), np.float32(0.14989224), np.float32(0.13879876), np.float32(0.12664308), np.float32(0.12768003), np.float32(0.13644026), np.float32(0.12853053), np.float32(0.12927794), np.float32(0.1503026), np.float32(0.16033259), np.float32(0.15340762), np.float32(0.14769168), np.float32(0.15958446), np.float32(0.16593759), np.float32(0.16606408), np.float32(0.17427787), np.float32(0.19376), np.float32(0.19643617), np.float32(0.20225179), np.float32(0.23894626), np.float32(0.28027824), np.float32(0.29045373), np.float32(0.2396583), np.float32(0.25900108), np.float32(0.3138745), np.float32(0.28821877), np.float32(0.32482064), np.float32(0.337444), np.float32(0.31924903), np.float32(0.36720356), np.float32(0.47254598), np.float32(0.5064298), np.float32(0.42819145), np.float32(0.45237303), np.float32(0.49014172), np.float32(0.38092268), np.float32(0.34808898), np.float32(0.38058245), np.float32(0.3361362), np.float32(0.28953448), np.float32(0.28041273), np.float32(0.25869617), np.float32(0.19952792), np.float32(0.1656416), np.float32(0.16102274), np.float32(0.14255577), np.float32(0.12304801), np.float32(0.123410024), np.float32(0.121831164), np.float32(0.12692392), np.float32(0.11895187), np.float32(0.14135432), np.float32(0.13851026), np.float32(0.12965144), np.float32(0.14221503), np.float32(0.1372839), np.float32(0.14411086), np.float32(0.16296406), np.float32(0.18187018), np.float32(0.18757343), np.float32(0.18023366), np.float32(0.18221752), np.float32(0.16650043), np.float32(0.19579867), np.float32(0.20639108), np.float32(0.20124266), np.float32(0.22024146), np.float32(0.22325929), np.float32(0.21752892), np.float32(0.20658492), np.float32(0.20576586), np.float32(0.20311321), np.float32(0.20499763), np.float32(0.18315876), np.float32(0.18649225), np.float32(0.16921917), np.float32(0.18014054), np.float32(0.16460104), np.float32(0.15762623), np.float32(0.16733657), np.float32(0.16695282), np.float32(0.1659098), np.float32(0.17056878), np.float32(0.17251709), np.float32(0.16710848), np.float32(0.15950134), np.float32(0.17385264), np.float32(0.20951162), np.float32(0.20340757), np.float32(0.2176904), np.float32(0.22717918), np.float32(0.2570686), np.float32(0.2699229), np.float32(0.27251443), np.float32(0.31095353), np.float32(0.3446626), np.float32(0.33964598), np.float32(0.40753707), np.float32(0.4126483), np.float32(0.4060674), np.float32(0.3825848), np.float32(0.4484437), np.float32(0.41966012), np.float32(0.35741135), np.float32(0.31713313), np.float32(0.34181395), np.float32(0.3568357), np.float32(0.36588007), np.float32(0.3878949), np.float32(0.3799742), np.float32(0.38865584), np.float32(0.4118999), np.float32(0.38761574), np.float32(0.3681125), np.float32(0.35288805), np.float32(0.33263826), np.float32(0.2916515), np.float32(0.29421437), np.float32(0.2684169), np.float32(0.24913767), np.float32(0.26527324), np.float32(0.2551236), np.float32(0.2469356), np.float32(0.26043153), np.float32(0.30401716), np.float32(0.2804745), np.float32(0.27281043), np.float32(0.30279067), np.float32(0.3353097), np.float32(0.37738782), np.float32(0.33181143), np.float32(0.3227128), np.float32(0.31008983), np.float32(0.31461096), np.float32(0.3318535), np.float32(0.3281697), np.float32(0.57638204), np.float32(0.58486176), np.float32(0.609442), np.float32(0.70376414), np.float32(0.7179624), np.float32(0.77239054), np.float32(0.8099263), np.float32(0.8260709), np.float32(0.87292033), np.float32(0.86644), np.float32(0.89240456), np.float32(0.9098108), np.float32(0.800168)], 'MYQRSGLHVIVHEGLNIKDSDIYKGSYNQTLDTKRHLIQVRNMATLKDITRRLKSIKNIQKITKSMKMVAAAKYARAERELKPARIYGVGSLALYEKADIKVPEDKKKHLLIGVSSDRGLCGAIHSSVAKQMKSEVATLTAAGKEVMLVGIGDKLRGILYRTHSDQFLVTFKDVGRKPPTFGDASVIALELLNSGYEFDEGSIIFNRFRQEQNSKSVISYKTEEKPIFSLNTIASAESMSVYDDVDADVLRNYQEYSLANVLYYSLKESTTSEQSARMTAMDNASKNASEMIDKLTLTFNRTRQAVITKELIEIISGAAALPTTGRPGAPSTCAPHTCFRLTSRPESRYLPAGGGASPKWRLSGWRAPCCSGFEAVAGGPGDDFPDAGGPENELGALLRSGGGAGEKWQQGLRWRPRSGMCESYSRSLLRVSVAQICQALGWDSVQLSACHLLTDVLQRYLQQLGRGCHRYSELYGRTDPILDDVGEAFQLMGVSLHELEDYIHNIEPVTFPHQIPSFPVSKNNVLQFPQPGSKDAEERKEYIPDYLPPIVSSQEEEEEEQVPTDGGTSAEAMQVPLEDDDELEEEEEVINDENSLGKRPLDSPEAEELPAVKRPRLLSTKGDTLDVALLEAREPLSSINTQKIPPMLSPVHVQDSADPAPPSPEPPMLAPVAKSQIPAAKPSESKAFAPKAKTKASSPGQKTKSPKTTAPSPAIVGSPIRSPKTVSKEKKSPGRSKSPKSPKSPKILTHIPQLPVRPETPNRTSSATVSEKSSKETVPVKQTQTPPDAGKLNSETQPKKAVITDKTIDDSIDAVIARACAEREPDPFEFSSGSESEGDIFTSPKRIAGSESTTPKASTSSNNFTKSGSTPLPLSGGTSSSDNSWTMDASIDEVVRKAKLATPPNMPANFPYISSPSVSPPTPEPLHKVYEEKTKLPSSVEVKKKLKKELKTKLKKKERQRDKEREKDKSKEKSKERDKVKEKEKEAGKETKYPWKDFLKDEDSDSYKFKIKEFEDVDPKVRLKDGIVRKEKEKHKDKKKDREKGKKDKDKREKERAKEKGREDKMKAPPAPLVLPPKEMALPLFSPAAPVRVPSLLPALSPMLPEKLFDEKEKPKEKERKKDKKEKKKKKEKEKEKKEKEREKEKKEKEKEKREREKEKHKHEKIKVEPVVPAPSPVIPRLTLRVGAGQDKIDRDVVSPLPQAHSCAVLHPCLPPLALPPPETARVSSSRLGFSHVLVRSACPALLPSLAPALTAAATSKAPVRSVVTETVSTYVIRDEWGNQIWICPGCNKPDDGSPMIGCDDCDDWYHWPCVGVMAAPPEEMQWFCPKCANKKKDKKHKKRKHRAH': [np.float32(0.48909232), np.float32(0.3915803), np.float32(0.59191597), np.float32(0.6666694), np.float32(0.7159532), np.float32(0.7911665), np.float32(0.7755952), np.float32(0.6876297), np.float32(0.64522177), np.float32(0.5089357), np.float32(0.4528685), np.float32(0.2753032), np.float32(0.37266895), np.float32(0.2487224), np.float32(0.2578441), np.float32(0.2136366), np.float32(0.28465843), np.float32(0.36577955), np.float32(0.33369392), np.float32(0.44822496), np.float32(0.4338642), np.float32(0.44184455), np.float32(0.37874967), np.float32(0.36131272), np.float32(0.3695842), np.float32(0.3399512), np.float32(0.31471893), np.float32(0.31931195), np.float32(0.28750217), np.float32(0.2709512), np.float32(0.25931922), np.float32(0.23938736), np.float32(0.23279105), np.float32(0.21307503), np.float32(0.20719075), np.float32(0.20650795), np.float32(0.19816084), np.float32(0.18125811), np.float32(0.18798178), np.float32(0.19440664), np.float32(0.19606973), np.float32(0.16617008), np.float32(0.17815495), np.float32(0.17318447), np.float32(0.1621877), np.float32(0.18060587), np.float32(0.18192744), np.float32(0.17202115), np.float32(0.19503628), np.float32(0.21148431), np.float32(0.22177924), np.float32(0.20314626), np.float32(0.2063514), np.float32(0.20358126), np.float32(0.19916072), np.float32(0.20396113), np.float32(0.20149203), np.float32(0.19656837), np.float32(0.19980271), np.float32(0.17596483), np.float32(0.16192345), np.float32(0.18847032), np.float32(0.17377478), np.float32(0.15571076), np.float32(0.15695998), np.float32(0.1453945), np.float32(0.13192554), np.float32(0.13135685), np.float32(0.14858334), np.float32(0.1368089), np.float32(0.12766765), np.float32(0.13764586), np.float32(0.13243641), np.float32(0.11809506), np.float32(0.1314901), np.float32(0.13241746), np.float32(0.11442345), np.float32(0.11033195), np.float32(0.11244244), np.float32(0.100178234), np.float32(0.088153094), np.float32(0.08048909), np.float32(0.081039384), np.float32(0.07192042), np.float32(0.083658285), np.float32(0.08898303), np.float32(0.08975784), np.float32(0.093967035), np.float32(0.08798956), np.float32(0.110696696), np.float32(0.09056034), np.float32(0.086561985), np.float32(0.099630654), np.float32(0.10619181), np.float32(0.11306494), np.float32(0.12267539), np.float32(0.11803492), np.float32(0.10974807), np.float32(0.11018796), np.float32(0.103440985), np.float32(0.09591939), np.float32(0.09204896), np.float32(0.087088294), np.float32(0.08233975), np.float32(0.07963026), np.float32(0.08423203), np.float32(0.08686477), np.float32(0.090125635), np.float32(0.08721033), np.float32(0.07220258), np.float32(0.071373925), np.float32(0.060519017), np.float32(0.055602927), np.float32(0.04719954), np.float32(0.05238817), np.float32(0.0486756), np.float32(0.03990787), np.float32(0.03470451), np.float32(0.03251931), np.float32(0.031250343), np.float32(0.025955753), np.float32(0.02803145), np.float32(0.03329342), np.float32(0.039582834), np.float32(0.044927437), np.float32(0.051272046), np.float32(0.06117717), np.float32(0.05852247), np.float32(0.057459325), np.float32(0.05867716), np.float32(0.057976443), np.float32(0.06311761), np.float32(0.07248108), np.float32(0.08275815), np.float32(0.076585986), np.float32(0.07020997), np.float32(0.0757546), np.float32(0.07115248), np.float32(0.069564566), np.float32(0.059939247), np.float32(0.05419604), np.float32(0.059066307), np.float32(0.059139702), np.float32(0.050072607), np.float32(0.048522063), np.float32(0.043161727), np.float32(0.032852817), np.float32(0.029513007), np.float32(0.030059403), np.float32(0.030050304), np.float32(0.028244102), np.float32(0.03260178), np.float32(0.034433346), np.float32(0.037958253), np.float32(0.042795934), np.float32(0.0376752), np.float32(0.0334116), np.float32(0.033183962), np.float32(0.034973796), np.float32(0.034313407), np.float32(0.040745534), np.float32(0.045776524), np.float32(0.04919317), np.float32(0.06127956), np.float32(0.06671908), np.float32(0.0711216), np.float32(0.0709968), np.float32(0.080879375), np.float32(0.08522926), np.float32(0.087482385), np.float32(0.0929277), np.float32(0.100920275), np.float32(0.09901499), np.float32(0.091553405), np.float32(0.08767724), np.float32(0.078635596), np.float32(0.07272205), np.float32(0.06290631), np.float32(0.05717587), np.float32(0.057739552), np.float32(0.053242505), np.float32(0.05619645), np.float32(0.060232263), np.float32(0.06905723), np.float32(0.06402805), np.float32(0.065154634), np.float32(0.0654765), np.float32(0.06679487), np.float32(0.06697099), np.float32(0.061827138), np.float32(0.054267053), np.float32(0.045578994), np.float32(0.03825559), np.float32(0.033178873), np.float32(0.031515256), np.float32(0.029449653), np.float32(0.027735073), np.float32(0.031649597), np.float32(0.036058716), np.float32(0.044159487), np.float32(0.053108543), np.float32(0.06779528), np.float32(0.072624825), np.float32(0.08954699), np.float32(0.09558073), np.float32(0.09887886), np.float32(0.099822424), np.float32(0.094175056), np.float32(0.09137793), np.float32(0.09985298), np.float32(0.114594564), np.float32(0.1108931), np.float32(0.12166704), np.float32(0.1349008), np.float32(0.13430497), np.float32(0.14420469), np.float32(0.15440844), np.float32(0.16458273), np.float32(0.16776873), np.float32(0.18609795), np.float32(0.19775867), np.float32(0.1974505), np.float32(0.19123547), np.float32(0.19110498), np.float32(0.18967465), np.float32(0.19154984), np.float32(0.19890319), np.float32(0.15590341), np.float32(0.16029549), np.float32(0.16387051), np.float32(0.18951546), np.float32(0.19646816), np.float32(0.20204827), np.float32(0.1689796), np.float32(0.17079481), np.float32(0.16091152), np.float32(0.15920714), np.float32(0.15844172), np.float32(0.14494933), np.float32(0.1493653), np.float32(0.13728103), np.float32(0.13039146), np.float32(0.14379483), np.float32(0.14334509), np.float32(0.14315629), np.float32(0.14038993), np.float32(0.14594604), np.float32(0.15075551), np.float32(0.14334221), np.float32(0.12713791), np.float32(0.11530618), np.float32(0.10282804), np.float32(0.09316495), np.float32(0.08808684), np.float32(0.082783766), np.float32(0.09544273), np.float32(0.0917829), np.float32(0.10179463), np.float32(0.11897687), np.float32(0.12943551), np.float32(0.11065471), np.float32(0.117934056), np.float32(0.13876718), np.float32(0.14130172), np.float32(0.15282664), np.float32(0.15895529), np.float32(0.17642301), np.float32(0.16995697), np.float32(0.2161188), np.float32(0.23392624), np.float32(0.24540831), np.float32(0.3170212), np.float32(0.32818526), np.float32(0.32501823), np.float32(0.3321532), np.float32(0.35367024), np.float32(0.3724506), np.float32(0.37276548), np.float32(0.38436508), np.float32(0.3774575), np.float32(0.3281438), np.float32(0.33886355), np.float32(0.33545554), np.float32(0.28741348), np.float32(0.27768505), np.float32(0.26775545), np.float32(0.2371471), np.float32(0.1902187), np.float32(0.19458249), np.float32(0.2026093), np.float32(0.18211174), np.float32(0.15817392), np.float32(0.14778107), np.float32(0.1340624), np.float32(0.12213439), np.float32(0.10653688), np.float32(0.098174125), np.float32(0.09915777), np.float32(0.08849524), np.float32(0.080484085), np.float32(0.07925223), np.float32(0.086715996), np.float32(0.072201945), np.float32(0.072785206), np.float32(0.07686088), np.float32(0.07253816), np.float32(0.06521806), np.float32(0.072443545), np.float32(0.08194699), np.float32(0.082351215), np.float32(0.1031438), np.float32(0.1560917), np.float32(0.20094192), np.float32(0.23005678), np.float32(0.27867222), np.float32(0.31391743), np.float32(0.40878037), np.float32(0.48657846), np.float32(0.5332179), np.float32(0.564773), np.float32(0.5685771), np.float32(0.5150356), np.float32(0.49280816), np.float32(0.5359212), np.float32(0.5142431), np.float32(0.49958205), np.float32(0.48650414), np.float32(0.45427462), np.float32(0.5137982), np.float32(0.4287432), np.float32(0.4005893), np.float32(0.3889486), np.float32(0.3923125), np.float32(0.450078), np.float32(0.4385836), np.float32(0.31820762), np.float32(0.25417915), np.float32(0.23102996), np.float32(0.20801856), np.float32(0.20319928), np.float32(0.19959381), np.float32(0.21328963), np.float32(0.2283443), np.float32(0.21914071), np.float32(0.20905346), np.float32(0.24623454), np.float32(0.21976948), np.float32(0.22178452), np.float32(0.20500228), np.float32(0.24793708), np.float32(0.26611257), np.float32(0.33350927), np.float32(0.33909318), np.float32(0.44901732), np.float32(0.5176645), np.float32(0.56885797), np.float32(0.5661207), np.float32(0.62117183), np.float32(0.60848534), np.float32(0.59061533), np.float32(0.54798007), np.float32(0.54692364), np.float32(0.600838), np.float32(0.645127), np.float32(0.67028177), np.float32(0.7792007), np.float32(0.77661943), np.float32(0.79728055), np.float32(0.8036667), np.float32(0.75965804), np.float32(0.7679748), np.float32(0.71846443), np.float32(0.7386015), np.float32(0.75602144), np.float32(0.7965061), np.float32(0.77057976), np.float32(0.7923345), np.float32(0.81510365), np.float32(0.82060367), np.float32(0.7975448), np.float32(0.71851444), np.float32(0.7075907), np.float32(0.7138954), np.float32(0.7366806), np.float32(0.7888437), np.float32(0.7891783), np.float32(0.7829679), np.float32(0.79777884), np.float32(0.79903406), np.float32(0.83730143), np.float32(0.8741781), np.float32(0.9105693), np.float32(0.9162121), np.float32(0.92622495), np.float32(0.9255296), np.float32(0.93348044), np.float32(0.92907554), np.float32(0.93418086), np.float32(0.9425867), np.float32(0.9264868), np.float32(0.8879335), np.float32(0.8875054), np.float32(0.8894823), np.float32(0.86546326), np.float32(0.8447058), np.float32(0.7675118), np.float32(0.7590999), np.float32(0.732575), np.float32(0.71947336), np.float32(0.67369616), np.float32(0.601872), np.float32(0.5216619), np.float32(0.38448706), np.float32(0.30745), np.float32(0.2902651), np.float32(0.23059675), np.float32(0.16021194), np.float32(0.12373232), np.float32(0.11778795), np.float32(0.09762859), np.float32(0.07631274), np.float32(0.06741675), np.float32(0.058311835), np.float32(0.064397275), np.float32(0.056057736), np.float32(0.046462033), np.float32(0.049524236), np.float32(0.0488827), np.float32(0.04674869), np.float32(0.043574587), np.float32(0.043672007), np.float32(0.04673511), np.float32(0.0485596), np.float32(0.052064385), np.float32(0.044793166), np.float32(0.042348325), np.float32(0.045015983), np.float32(0.04522331), np.float32(0.040384345), np.float32(0.046734538), np.float32(0.04779428), np.float32(0.04684239), np.float32(0.03935102), np.float32(0.045191027), np.float32(0.04240082), np.float32(0.046022426), np.float32(0.044351663), np.float32(0.04663977), np.float32(0.04113322), np.float32(0.043689907), np.float32(0.04483612), np.float32(0.046297647), np.float32(0.044171505), np.float32(0.042429566), np.float32(0.049075536), np.float32(0.05211871), np.float32(0.04894921), np.float32(0.053093288), np.float32(0.055344157), np.float32(0.055632055), np.float32(0.057321087), np.float32(0.06807236), np.float32(0.06468575), np.float32(0.061477985), np.float32(0.06952522), np.float32(0.08540425), np.float32(0.09184152), np.float32(0.10474516), np.float32(0.12677155), np.float32(0.14369671), np.float32(0.1226518), np.float32(0.12909909), np.float32(0.14525591), np.float32(0.15345871), np.float32(0.1563257), np.float32(0.15903673), np.float32(0.154379), np.float32(0.14220642), np.float32(0.15205897), np.float32(0.15814452), np.float32(0.15508017), np.float32(0.14849968), np.float32(0.11865236), np.float32(0.12360866), np.float32(0.117587216), np.float32(0.11235681), np.float32(0.11774936), np.float32(0.1268403), np.float32(0.11374174), np.float32(0.1220502), np.float32(0.12172515), np.float32(0.11030642), np.float32(0.1287907), np.float32(0.12170161), np.float32(0.117103316), np.float32(0.12637345), np.float32(0.13791941), np.float32(0.13829345), np.float32(0.13827333), np.float32(0.14262666), np.float32(0.17259574), np.float32(0.17962906), np.float32(0.1978385), np.float32(0.20930272), np.float32(0.24691142), np.float32(0.30353507), np.float32(0.32375726), np.float32(0.36278734), np.float32(0.41982135), np.float32(0.44881514), np.float32(0.47343463), np.float32(0.56491727), np.float32(0.64083374), np.float32(0.6854398), np.float32(0.7832467), np.float32(0.83968335), np.float32(0.84839684), np.float32(0.8541779), np.float32(0.88851833), np.float32(0.89811754), np.float32(0.8943003), np.float32(0.91024405), np.float32(0.92806315), np.float32(0.9086596), np.float32(0.9112643), np.float32(0.92853993), np.float32(0.9165203), np.float32(0.9261787), np.float32(0.9265136), np.float32(0.9126051), np.float32(0.9220805), np.float32(0.9444934), np.float32(0.937046), np.float32(0.9314826), np.float32(0.9245837), np.float32(0.93815935), np.float32(0.94367784), np.float32(0.94645965), np.float32(0.9520176), np.float32(0.9580186), np.float32(0.9558555), np.float32(0.9578171), np.float32(0.9604186), np.float32(0.95570827), np.float32(0.95609343), np.float32(0.95834744), np.float32(0.95862156), np.float32(0.9600477), np.float32(0.96250653), np.float32(0.9612821), np.float32(0.9626754), np.float32(0.963508), np.float32(0.9653518), np.float32(0.9701929), np.float32(0.9718356), np.float32(0.97576255), np.float32(0.97764593), np.float32(0.9786234), np.float32(0.97978115), np.float32(0.9811075), np.float32(0.9817043), np.float32(0.9821217), np.float32(0.9824796), np.float32(0.98233336), np.float32(0.9820409), np.float32(0.9825485), np.float32(0.9821561), np.float32(0.98165876), np.float32(0.9813829), np.float32(0.98140645), np.float32(0.9813736), np.float32(0.98090166), np.float32(0.9805896), np.float32(0.98057956), np.float32(0.98033845), np.float32(0.980495), np.float32(0.9801993), np.float32(0.9792868), np.float32(0.9786814), np.float32(0.9777771), np.float32(0.9764696), np.float32(0.97732633), np.float32(0.97653025), np.float32(0.9758093), np.float32(0.97727907), np.float32(0.9772142), np.float32(0.97740436), np.float32(0.9774713), np.float32(0.977496), np.float32(0.97716516), np.float32(0.97780776), np.float32(0.97741914), np.float32(0.9772704), np.float32(0.9783785), np.float32(0.9772183), np.float32(0.97719485), np.float32(0.9775444), np.float32(0.9780708), np.float32(0.9775573), np.float32(0.9781526), np.float32(0.9781486), np.float32(0.9782874), np.float32(0.97860545), np.float32(0.97863525), np.float32(0.9796211), np.float32(0.9795115), np.float32(0.98003733), np.float32(0.9799636), np.float32(0.9790956), np.float32(0.98029053), np.float32(0.9785057), np.float32(0.97804457), np.float32(0.9786587), np.float32(0.97726905), np.float32(0.97644573), np.float32(0.9765738), np.float32(0.97572404), np.float32(0.9753288), np.float32(0.9745601), np.float32(0.9740603), np.float32(0.9736476), np.float32(0.97390014), np.float32(0.9754146), np.float32(0.97599524), np.float32(0.9761845), np.float32(0.9750965), np.float32(0.97446275), np.float32(0.97480756), np.float32(0.9740534), np.float32(0.9733753), np.float32(0.9741654), np.float32(0.9746985), np.float32(0.9754875), np.float32(0.97456), np.float32(0.9739499), np.float32(0.97376674), np.float32(0.9728598), np.float32(0.9722401), np.float32(0.9725543), np.float32(0.973006), np.float32(0.9743905), np.float32(0.9741727), np.float32(0.9747669), np.float32(0.9758952), np.float32(0.9759997), np.float32(0.9754927), np.float32(0.9766814), np.float32(0.9774201), np.float32(0.97749126), np.float32(0.9783919), np.float32(0.97906417), np.float32(0.97927654), np.float32(0.98045933), np.float32(0.9809014), np.float32(0.9809177), np.float32(0.98067105), np.float32(0.98130625), np.float32(0.982014), np.float32(0.9814337), np.float32(0.98089933), np.float32(0.98072547), np.float32(0.9807037), np.float32(0.9820234), np.float32(0.9814719), np.float32(0.9820696), np.float32(0.9829133), np.float32(0.9833093), np.float32(0.9840576), np.float32(0.9844775), np.float32(0.9848925), np.float32(0.984714), np.float32(0.98479676), np.float32(0.9846368), np.float32(0.9845894), np.float32(0.9850193), np.float32(0.9845983), np.float32(0.98551196), np.float32(0.98469794), np.float32(0.9847494), np.float32(0.98503494), np.float32(0.9844791), np.float32(0.98444515), np.float32(0.98447233), np.float32(0.9849851), np.float32(0.9848406), np.float32(0.98472136), np.float32(0.98406094), np.float32(0.98448205), np.float32(0.98426455), np.float32(0.9843875), np.float32(0.98492986), np.float32(0.9845666), np.float32(0.9851945), np.float32(0.9851059), np.float32(0.984899), np.float32(0.985562), np.float32(0.98564744), np.float32(0.985995), np.float32(0.98578936), np.float32(0.98572505), np.float32(0.9850252), np.float32(0.9850269), np.float32(0.9848407), np.float32(0.9845911), np.float32(0.9849133), np.float32(0.9845807), np.float32(0.9843352), np.float32(0.9839442), np.float32(0.98385274), np.float32(0.9839638), np.float32(0.98377866), np.float32(0.98389524), np.float32(0.9842673), np.float32(0.98402125), np.float32(0.9841027), np.float32(0.9839475), np.float32(0.9841075), np.float32(0.98422813), np.float32(0.98420113), np.float32(0.9843711), np.float32(0.98413324), np.float32(0.98425734), np.float32(0.9844134), np.float32(0.9848492), np.float32(0.985015), np.float32(0.98501205), np.float32(0.9851774), np.float32(0.9848704), np.float32(0.9849486), np.float32(0.9844611), np.float32(0.98457676), np.float32(0.98510355), np.float32(0.9844519), np.float32(0.9837933), np.float32(0.9837302), np.float32(0.9837378), np.float32(0.98328674), np.float32(0.9828383), np.float32(0.9828063), np.float32(0.98277295), np.float32(0.98189396), np.float32(0.98174447), np.float32(0.9819571), np.float32(0.9814652), np.float32(0.9818178), np.float32(0.98174906), np.float32(0.98119813), np.float32(0.9810533), np.float32(0.9816917), np.float32(0.9814232), np.float32(0.9816512), np.float32(0.98203975), np.float32(0.98224753), np.float32(0.982419), np.float32(0.9822136), np.float32(0.9815765), np.float32(0.98149234), np.float32(0.981831), np.float32(0.98133814), np.float32(0.98100245), np.float32(0.9811529), np.float32(0.9807178), np.float32(0.980141), np.float32(0.9800401), np.float32(0.98072445), np.float32(0.98111826), np.float32(0.98129153), np.float32(0.9815407), np.float32(0.9814534), np.float32(0.9812555), np.float32(0.98201454), np.float32(0.9816087), np.float32(0.98189366), np.float32(0.9820009), np.float32(0.9819058), np.float32(0.9815807), np.float32(0.98180896), np.float32(0.98211676), np.float32(0.9819739), np.float32(0.98195606), np.float32(0.9820098), np.float32(0.98174334), np.float32(0.9815745), np.float32(0.9813069), np.float32(0.9809746), np.float32(0.9810172), np.float32(0.9808499), np.float32(0.9809188), np.float32(0.98083305), np.float32(0.97956604), np.float32(0.97877616), np.float32(0.979603), np.float32(0.9778029), np.float32(0.9769011), np.float32(0.97668344), np.float32(0.9745439), np.float32(0.9726615), np.float32(0.97087604), np.float32(0.96938413), np.float32(0.96620876), np.float32(0.9606528), np.float32(0.95472854), np.float32(0.9476867), np.float32(0.9405137), np.float32(0.9315698), np.float32(0.9221549), np.float32(0.92330587), np.float32(0.9106118), np.float32(0.9019745), np.float32(0.89064497), np.float32(0.8991834), np.float32(0.89631486), np.float32(0.89420396), np.float32(0.9037058), np.float32(0.8886102), np.float32(0.88802326), np.float32(0.88866335), np.float32(0.89544904), np.float32(0.90113986), np.float32(0.8967724), np.float32(0.9088436), np.float32(0.9219688), np.float32(0.9308021), np.float32(0.94492644), np.float32(0.9510003), np.float32(0.9597764), np.float32(0.9635876), np.float32(0.9679331), np.float32(0.9712459), np.float32(0.9736816), np.float32(0.97326106), np.float32(0.97410446), np.float32(0.97408605), np.float32(0.9749624), np.float32(0.974555), np.float32(0.97523355), np.float32(0.9752136), np.float32(0.9756732), np.float32(0.9760612), np.float32(0.9766624), np.float32(0.9768813), np.float32(0.9775809), np.float32(0.977503), np.float32(0.97797877), np.float32(0.9788882), np.float32(0.97882426), np.float32(0.9790551), np.float32(0.9786743), np.float32(0.97889256), np.float32(0.97836876), np.float32(0.97829664), np.float32(0.9785146), np.float32(0.978995), np.float32(0.9781365), np.float32(0.97856504), np.float32(0.97963905), np.float32(0.97990376), np.float32(0.9801482), np.float32(0.9801041), np.float32(0.9800168), np.float32(0.98018575), np.float32(0.9798116), np.float32(0.9798565), np.float32(0.97943383), np.float32(0.97974604), np.float32(0.97958404), np.float32(0.980057), np.float32(0.97991073), np.float32(0.9791343), np.float32(0.9793736), np.float32(0.97920716), np.float32(0.9791155), np.float32(0.9785609), np.float32(0.97953916), np.float32(0.97920036), np.float32(0.979704), np.float32(0.9790688), np.float32(0.9783166), np.float32(0.9770454), np.float32(0.97613144), np.float32(0.9744285), np.float32(0.9732171), np.float32(0.9697417), np.float32(0.962459), np.float32(0.95698315), np.float32(0.9576386), np.float32(0.9497615), np.float32(0.9495883), np.float32(0.94966817), np.float32(0.9472476), np.float32(0.94020736), np.float32(0.9390584), np.float32(0.9511358), np.float32(0.95552224), np.float32(0.9534892), np.float32(0.95369893), np.float32(0.9591256), np.float32(0.9581987), np.float32(0.9607533), np.float32(0.96354055), np.float32(0.9646476), np.float32(0.9673141), np.float32(0.96819925), np.float32(0.9698118), np.float32(0.9725179), np.float32(0.97436655), np.float32(0.97599274), np.float32(0.97636855), np.float32(0.9764425), np.float32(0.97616506), np.float32(0.9764714), np.float32(0.9763876), np.float32(0.9752687), np.float32(0.97483534), np.float32(0.9750206), np.float32(0.9737845), np.float32(0.9733565), np.float32(0.9709396), np.float32(0.9676713), np.float32(0.96632665), np.float32(0.96536726), np.float32(0.96440566), np.float32(0.9632523), np.float32(0.9631327), np.float32(0.96015245), np.float32(0.9581455), np.float32(0.9573995), np.float32(0.95196146), np.float32(0.9493753), np.float32(0.945416), np.float32(0.93807876), np.float32(0.92696464), np.float32(0.91704786), np.float32(0.9010535), np.float32(0.8822992), np.float32(0.8709076), np.float32(0.8652216), np.float32(0.84885556), np.float32(0.8301461), np.float32(0.8057339), np.float32(0.7951554), np.float32(0.79321283), np.float32(0.78583765), np.float32(0.7792737), np.float32(0.7753612), np.float32(0.7700378), np.float32(0.752539), np.float32(0.74955827), np.float32(0.7520029), np.float32(0.74896014), np.float32(0.7433729), np.float32(0.7491013), np.float32(0.74880767), np.float32(0.73569256), np.float32(0.7395035), np.float32(0.7494719), np.float32(0.7450777), np.float32(0.74992913), np.float32(0.7501527), np.float32(0.7596409), np.float32(0.7524431), np.float32(0.76353556), np.float32(0.764989), np.float32(0.7654301), np.float32(0.76871157), np.float32(0.7733779), np.float32(0.78625786), np.float32(0.78558934), np.float32(0.7782254), np.float32(0.7801053), np.float32(0.7802984), np.float32(0.7814007), np.float32(0.7846886), np.float32(0.7908022), np.float32(0.79635274), np.float32(0.79689044), np.float32(0.7952041), np.float32(0.8032029), np.float32(0.80115306), np.float32(0.79870033), np.float32(0.80134296), np.float32(0.7938977), np.float32(0.78655154), np.float32(0.778081), np.float32(0.78444165), np.float32(0.78678626), np.float32(0.7841391), np.float32(0.78583217), np.float32(0.7842892), np.float32(0.7717382), np.float32(0.7582188), np.float32(0.7376809), np.float32(0.7704127), np.float32(0.774606), np.float32(0.7912163), np.float32(0.80550015), np.float32(0.8141607), np.float32(0.7963557), np.float32(0.83408576), np.float32(0.83459926), np.float32(0.8086029), np.float32(0.7822186), np.float32(0.75353825), np.float32(0.74504566), np.float32(0.72366154), np.float32(0.7291405), np.float32(0.71109253), np.float32(0.7155127), np.float32(0.7039587), np.float32(0.6969822), np.float32(0.7103495), np.float32(0.7485144), np.float32(0.7489302), np.float32(0.75099283), np.float32(0.7502057), np.float32(0.7711599), np.float32(0.777063), np.float32(0.7927777), np.float32(0.81717056), np.float32(0.8007253), np.float32(0.7929447), np.float32(0.791541), np.float32(0.80909073), np.float32(0.83131725), np.float32(0.8367204), np.float32(0.8207922), np.float32(0.8023316), np.float32(0.79277074), np.float32(0.7663451), np.float32(0.7768618), np.float32(0.79689854), np.float32(0.8151403), np.float32(0.81005114), np.float32(0.826799), np.float32(0.84742934), np.float32(0.8576937), np.float32(0.8348538), np.float32(0.84154683), np.float32(0.8411045), np.float32(0.8576782), np.float32(0.8575343), np.float32(0.8498614), np.float32(0.85253376), np.float32(0.84913844), np.float32(0.85448855), np.float32(0.8532459), np.float32(0.85953945), np.float32(0.86583817), np.float32(0.8690566), np.float32(0.8702273), np.float32(0.8864587), np.float32(0.89437485), np.float32(0.8938633), np.float32(0.9116154), np.float32(0.9112433), np.float32(0.914671), np.float32(0.9054154), np.float32(0.9161419), np.float32(0.92020094), np.float32(0.9149942), np.float32(0.9218847), np.float32(0.92477274), np.float32(0.9382203), np.float32(0.9405318), np.float32(0.9485056), np.float32(0.9538232), np.float32(0.9558003), np.float32(0.9597562), np.float32(0.9642846), np.float32(0.967865), np.float32(0.9705183), np.float32(0.970898), np.float32(0.97318405), np.float32(0.97690535), np.float32(0.9776522), np.float32(0.97850966), np.float32(0.980529), np.float32(0.98085177), np.float32(0.9809327), np.float32(0.98053014), np.float32(0.9803873), np.float32(0.9805627), np.float32(0.9799185), np.float32(0.9792378), np.float32(0.98032105), np.float32(0.9804914), np.float32(0.9799517), np.float32(0.9798376), np.float32(0.9807313), np.float32(0.97996145), np.float32(0.97923034), np.float32(0.9787694), np.float32(0.9776313), np.float32(0.9759847), np.float32(0.97487986), np.float32(0.97367054), np.float32(0.97211796), np.float32(0.9698803), np.float32(0.9682446), np.float32(0.9667867), np.float32(0.96425146), np.float32(0.9574911), np.float32(0.9504263), np.float32(0.9380013), np.float32(0.9313718), np.float32(0.92558426), np.float32(0.9227744), np.float32(0.9147201), np.float32(0.9107736), np.float32(0.9042131), np.float32(0.8944637), np.float32(0.8879828), np.float32(0.88939327), np.float32(0.8885809), np.float32(0.87764), np.float32(0.8779503), np.float32(0.8779306), np.float32(0.88055766), np.float32(0.87200373), np.float32(0.86790884), np.float32(0.8660273), np.float32(0.86906767), np.float32(0.8686832), np.float32(0.86131036), np.float32(0.846099), np.float32(0.83940035), np.float32(0.83579916), np.float32(0.8311259), np.float32(0.8349297), np.float32(0.8277342), np.float32(0.81696045), np.float32(0.81886446), np.float32(0.81310475), np.float32(0.80971885), np.float32(0.7994198), np.float32(0.8032405), np.float32(0.8001235), np.float32(0.7916747), np.float32(0.7855262), np.float32(0.7833033), np.float32(0.77946544), np.float32(0.7763677), np.float32(0.77332705), np.float32(0.7709789), np.float32(0.76824397), np.float32(0.7662072), np.float32(0.7860337), np.float32(0.7900329), np.float32(0.80152184), np.float32(0.79933846), np.float32(0.8038996), np.float32(0.8111958), np.float32(0.8143289), np.float32(0.82153213), np.float32(0.824017), np.float32(0.8329017), np.float32(0.83262163), np.float32(0.8411058), np.float32(0.84869444), np.float32(0.8569262), np.float32(0.8616166), np.float32(0.8690313), np.float32(0.87894213), np.float32(0.888946), np.float32(0.8909716), np.float32(0.89395744), np.float32(0.9009624), np.float32(0.9084702), np.float32(0.90961534), np.float32(0.91999227), np.float32(0.92825246), np.float32(0.93697333), np.float32(0.94346154), np.float32(0.9461207), np.float32(0.9477295), np.float32(0.9435977), np.float32(0.9490271), np.float32(0.94776905), np.float32(0.9494633), np.float32(0.9471589), np.float32(0.9468748), np.float32(0.9473763), np.float32(0.9494057), np.float32(0.94797915), np.float32(0.9519828), np.float32(0.95360345), np.float32(0.95320636), np.float32(0.9519852), np.float32(0.94999254), np.float32(0.9526993), np.float32(0.9516867), np.float32(0.95249283), np.float32(0.95493615), np.float32(0.95677), np.float32(0.9574396), np.float32(0.9554666), np.float32(0.9555506), np.float32(0.9553748), np.float32(0.9550102), np.float32(0.95258325), np.float32(0.9448013), np.float32(0.94592816), np.float32(0.9515471), np.float32(0.946167), np.float32(0.95198554), np.float32(0.9531609), np.float32(0.9589999), np.float32(0.9615278), np.float32(0.9632957), np.float32(0.9599105), np.float32(0.95760113), np.float32(0.95578974), np.float32(0.94759506), np.float32(0.9379683), np.float32(0.94538563), np.float32(0.9491319), np.float32(0.9366987), np.float32(0.92587346), np.float32(0.9224022), np.float32(0.9237846), np.float32(0.9311113), np.float32(0.93145084), np.float32(0.9382507), np.float32(0.9401507), np.float32(0.9289587), np.float32(0.9190456), np.float32(0.89006567), np.float32(0.90077746), np.float32(0.8983503), np.float32(0.8896218), np.float32(0.8728276), np.float32(0.8628984), np.float32(0.87206405), np.float32(0.862692), np.float32(0.8255725), np.float32(0.8534773), np.float32(0.84746075), np.float32(0.8778137), np.float32(0.9012438), np.float32(0.92572266), np.float32(0.9381004), np.float32(0.9408957), np.float32(0.9496083), np.float32(0.93840766), np.float32(0.943748), np.float32(0.9444581), np.float32(0.9444207), np.float32(0.93155766), np.float32(0.9216292), np.float32(0.9328671), np.float32(0.92533094), np.float32(0.9142614), np.float32(0.91264594), np.float32(0.9210703), np.float32(0.91439193), np.float32(0.91128933), np.float32(0.8967697), np.float32(0.89649826), np.float32(0.9002878), np.float32(0.8959056), np.float32(0.87556356), np.float32(0.8515565), np.float32(0.8338109), np.float32(0.7911381), np.float32(0.7301544), np.float32(0.7158678), np.float32(0.6848132), np.float32(0.6633256), np.float32(0.61414737), np.float32(0.6161856), np.float32(0.58695585), np.float32(0.54137963), np.float32(0.5276581), np.float32(0.40787435), np.float32(0.32116884), np.float32(0.21637103), np.float32(0.16424608), np.float32(0.16468039), np.float32(0.15952449), np.float32(0.13870303), np.float32(0.13424377), np.float32(0.13833828), np.float32(0.13001814), np.float32(0.13439886), np.float32(0.14160337), np.float32(0.15330595), np.float32(0.16215588), np.float32(0.1798159), np.float32(0.21753462), np.float32(0.2612815), np.float32(0.26772785), np.float32(0.25006956), np.float32(0.24603163), np.float32(0.24145961), np.float32(0.2398619), np.float32(0.24544698), np.float32(0.2472033), np.float32(0.25078124), np.float32(0.24912734), np.float32(0.25073475), np.float32(0.25987113), np.float32(0.25942162), np.float32(0.24663788), np.float32(0.24508493), np.float32(0.24708559), np.float32(0.22553039), np.float32(0.19024338), np.float32(0.19943656), np.float32(0.16706853), np.float32(0.16316476), np.float32(0.16775675), np.float32(0.20924632), np.float32(0.21993436), np.float32(0.22139671), np.float32(0.2251602), np.float32(0.23650582), np.float32(0.22588539), np.float32(0.22470355), np.float32(0.26496166), np.float32(0.26531452), np.float32(0.25919047), np.float32(0.26664203), np.float32(0.26529658), np.float32(0.2915201), np.float32(0.3111618), np.float32(0.3359781), np.float32(0.37112284), np.float32(0.4365451), np.float32(0.48471165), np.float32(0.50880426), np.float32(0.5563006), np.float32(0.5985052), np.float32(0.61576164), np.float32(0.6562113), np.float32(0.681996), np.float32(0.7141593), np.float32(0.71485466), np.float32(0.7773914), np.float32(0.79834414), np.float32(0.80247235), np.float32(0.82773715), np.float32(0.8577935), np.float32(0.8593629), np.float32(0.8672471), np.float32(0.88909286), np.float32(0.89573693), np.float32(0.887631), np.float32(0.88031465), np.float32(0.8550634)], 'GPGAAAVVGPPPPRSRGTGDRSNRDPSFGARASRRSHPPRRDPRRRLGGPACRGEASGAPSAGSLAGDPPPWLPRPHGPRXXXXXXXRPHGPRPRRSVGGAPGVPRRRGRPGGLAASPRPRPPQVKSELDAEVFRTSTVKMGRIFLDHIGGTRLFSCANCDTILTNRSELISTRFTGATGRAFLFNKVVNLQYSEVQDRVMLTGRHMVRDVSCKNCNSKLGWIYEFATEDSQRYKEGRVILERALVRESEGFEEHVPSDNS': [np.float32(0.9778501), np.float32(0.978209), np.float32(0.9810354), np.float32(0.9812044), np.float32(0.983024), np.float32(0.984454), np.float32(0.98555934), np.float32(0.98599887), np.float32(0.9862363), np.float32(0.98672765), np.float32(0.98631257), np.float32(0.9859487), np.float32(0.9855967), np.float32(0.98560274), np.float32(0.9847973), np.float32(0.98416317), np.float32(0.98409295), np.float32(0.9838786), np.float32(0.9844332), np.float32(0.9850011), np.float32(0.98507184), np.float32(0.985415), np.float32(0.9859802), np.float32(0.9863942), np.float32(0.9865552), np.float32(0.98665035), np.float32(0.98641765), np.float32(0.9864032), np.float32(0.9862466), np.float32(0.9864188), np.float32(0.98611206), np.float32(0.9859266), np.float32(0.9860271), np.float32(0.98578763), np.float32(0.9859017), np.float32(0.9861735), np.float32(0.9862352), np.float32(0.9864276), np.float32(0.98654896), np.float32(0.98668414), np.float32(0.98624253), np.float32(0.9866595), np.float32(0.9865797), np.float32(0.9866279), np.float32(0.9866045), np.float32(0.98666453), np.float32(0.98635584), np.float32(0.98593664), np.float32(0.98611856), np.float32(0.9857889), np.float32(0.9859533), np.float32(0.98612636), np.float32(0.9859152), np.float32(0.9863304), np.float32(0.98641926), np.float32(0.98627603), np.float32(0.98622173), np.float32(0.9861056), np.float32(0.9862459), np.float32(0.9856318), np.float32(0.98604465), np.float32(0.98598856), np.float32(0.9854836), np.float32(0.9858942), np.float32(0.98553365), np.float32(0.98582506), np.float32(0.98575115), np.float32(0.98569214), np.float32(0.98580253), np.float32(0.98542964), np.float32(0.9852651), np.float32(0.98537004), np.float32(0.9854909), np.float32(0.98568404), np.float32(0.98554695), np.float32(0.9853512), np.float32(0.98562884), np.float32(0.98540175), np.float32(0.9859542), np.float32(0.98605436), np.float32(0.986121), np.float32(0.98625773), np.float32(0.9867024), np.float32(0.98718387), np.float32(0.98726904), np.float32(0.9873065), np.float32(0.9877822), np.float32(0.98781604), np.float32(0.98787373), np.float32(0.9878027), np.float32(0.98788154), np.float32(0.98781514), np.float32(0.987678), np.float32(0.9874079), np.float32(0.98766965), np.float32(0.9875822), np.float32(0.9876369), np.float32(0.987541), np.float32(0.9877572), np.float32(0.98792005), np.float32(0.98811054), np.float32(0.9880877), np.float32(0.98806226), np.float32(0.98826677), np.float32(0.9887736), np.float32(0.9883404), np.float32(0.9882559), np.float32(0.9883117), np.float32(0.9879794), np.float32(0.9880113), np.float32(0.9873137), np.float32(0.9868564), np.float32(0.9867334), np.float32(0.98561525), np.float32(0.9841712), np.float32(0.98248243), np.float32(0.98105705), np.float32(0.97733295), np.float32(0.97460496), np.float32(0.9713235), np.float32(0.96608067), np.float32(0.9540014), np.float32(0.93416935), np.float32(0.92294616), np.float32(0.8933865), np.float32(0.86695206), np.float32(0.8431066), np.float32(0.8231262), np.float32(0.79453045), np.float32(0.76161605), np.float32(0.70745987), np.float32(0.66285115), np.float32(0.5830431), np.float32(0.5120766), np.float32(0.43323866), np.float32(0.39372134), np.float32(0.33939013), np.float32(0.25138298), np.float32(0.2275312), np.float32(0.22489816), np.float32(0.15931208), np.float32(0.17297044), np.float32(0.1464488), np.float32(0.118901566), np.float32(0.11202522), np.float32(0.10370849), np.float32(0.10346091), np.float32(0.10080987), np.float32(0.10161019), np.float32(0.10184166), np.float32(0.095516115), np.float32(0.09634675), np.float32(0.08499699), np.float32(0.08336477), np.float32(0.08734571), np.float32(0.09094642), np.float32(0.092495754), np.float32(0.10349533), np.float32(0.10483581), np.float32(0.10352247), np.float32(0.105303474), np.float32(0.10085001), np.float32(0.10480173), np.float32(0.09659048), np.float32(0.09979737), np.float32(0.10907563), np.float32(0.11234718), np.float32(0.124066435), np.float32(0.12613752), np.float32(0.12873779), np.float32(0.12617438), np.float32(0.11669956), np.float32(0.113632776), np.float32(0.110279374), np.float32(0.10870922), np.float32(0.116218776), np.float32(0.112266496), np.float32(0.1037021), np.float32(0.09803578), np.float32(0.085126765), np.float32(0.084298946), np.float32(0.07277269), np.float32(0.07232598), np.float32(0.076179594), np.float32(0.074393526), np.float32(0.078213595), np.float32(0.07954038), np.float32(0.08121011), np.float32(0.077621125), np.float32(0.0747641), np.float32(0.072568804), np.float32(0.07447128), np.float32(0.075789616), np.float32(0.07556237), np.float32(0.07719781), np.float32(0.07302167), np.float32(0.08088377), np.float32(0.09027778), np.float32(0.09337408), np.float32(0.096250124), np.float32(0.10208952), np.float32(0.10204608), np.float32(0.11237403), np.float32(0.12435184), np.float32(0.12887602), np.float32(0.13907023), np.float32(0.14369601), np.float32(0.13648567), np.float32(0.1300913), np.float32(0.12786587), np.float32(0.12040846), np.float32(0.10380877), np.float32(0.10497776), np.float32(0.100361444), np.float32(0.09693102), np.float32(0.093688264), np.float32(0.09906764), np.float32(0.09966655), np.float32(0.09987242), np.float32(0.105120994), np.float32(0.118816115), np.float32(0.118725926), np.float32(0.11279438), np.float32(0.12654395), np.float32(0.13233416), np.float32(0.13433148), np.float32(0.11779494), np.float32(0.110723875), np.float32(0.11482385), np.float32(0.1048431), np.float32(0.10435978), np.float32(0.104481675), np.float32(0.101362884), np.float32(0.1009556), np.float32(0.11150765), np.float32(0.13345794), np.float32(0.14181215), np.float32(0.14351708), np.float32(0.17542203), np.float32(0.20740865), np.float32(0.21131635), np.float32(0.2121873), np.float32(0.23676354), np.float32(0.2472533), np.float32(0.24536629), np.float32(0.2736011), np.float32(0.39124423), np.float32(0.4468005), np.float32(0.47824878), np.float32(0.5238961), np.float32(0.603174), np.float32(0.61554587), np.float32(0.6600897), np.float32(0.74989647), np.float32(0.7967951), np.float32(0.8130469), np.float32(0.87280387), np.float32(0.89837277), np.float32(0.90580523), np.float32(0.8894268), np.float32(0.88916516)], 'MSAPPSPPCNLDPPFRGYIETTFDALLVFEAARRGMIPRVTRRLIERERAMVQSGAVFVFDEHESGIKRWTDGLVWSPSRILNNFLVYRETDKRSANAKNSGSPTTQTSPQNTSSALSKSVGSTRSDAQSEVSSTNIGSDTTSGMVDPPPLGQGALARPRSASEGGGSIDRLKERQLVGSLTNSYKFKENGLVKKTMSVSVNGFAQHVVSYYAIDDVISGKLRTPSSIPELASLEISPEYLHKQNFRFPPQVEVGPDGIPRYRGEPEEPQSPHTPASNYSFQTFHQQQQQPPSTTSEYYEVPSYNAGSIPAHQQMHRIGSPRNRPMSVPMPIPLPSPAHSIQGSSYMGPGSAGSGFYESPSVNGMHYAPPLVRQSSSSSVTSSTSAIRPGSSANRRYAPYGGGPAGPGNRGSTGPMQYQHGHQRRQSGSDSQDSSYPIDGNNPASYDVKPSIAPYYTGPPSGGSGTFTFYPPENASSIEPPMASPTYASAGYGPWQSMHPSQNTRFMPARHDYAAGPPSIPLGPPPPGHGHMHEAPSSAGSGSSDGQQGQSQDQGQGQSQPSQVHAPPQLIHSQHQQQQQHRSWASQSHVPHAPGWELSGTPSPSYGMPSAIHQGHEDWRQNAGAIA': [np.float32(0.9312084), np.float32(0.89748114), np.float32(0.85504407), np.float32(0.8297156), np.float32(0.79763824), np.float32(0.768632), np.float32(0.7072498), np.float32(0.6784995), np.float32(0.59145504), np.float32(0.5159035), np.float32(0.50059545), np.float32(0.45670542), np.float32(0.40227574), np.float32(0.3638163), np.float32(0.33943972), np.float32(0.3020316), np.float32(0.25873733), np.float32(0.19854198), np.float32(0.17565818), np.float32(0.1500647), np.float32(0.13207677), np.float32(0.12603712), np.float32(0.12892619), np.float32(0.14272879), np.float32(0.1466014), np.float32(0.14669144), np.float32(0.13270192), np.float32(0.1423268), np.float32(0.13414434), np.float32(0.12012377), np.float32(0.13036038), np.float32(0.17320202), np.float32(0.14801756), np.float32(0.13825624), np.float32(0.15566362), np.float32(0.14319976), np.float32(0.12644243), np.float32(0.15191837), np.float32(0.14889976), np.float32(0.13721733), np.float32(0.12968017), np.float32(0.14436705), np.float32(0.15666422), np.float32(0.15358928), np.float32(0.14992294), np.float32(0.13723189), np.float32(0.11188873), np.float32(0.09980176), np.float32(0.09160437), np.float32(0.09684638), np.float32(0.09988198), np.float32(0.10253915), np.float32(0.12421685), np.float32(0.14724147), np.float32(0.1422486), np.float32(0.14831924), np.float32(0.16497341), np.float32(0.17532012), np.float32(0.16623656), np.float32(0.16553429), np.float32(0.16193724), np.float32(0.1565798), np.float32(0.14205979), np.float32(0.14406629), np.float32(0.14251585), np.float32(0.12605035), np.float32(0.12077387), np.float32(0.12527001), np.float32(0.12510791), np.float32(0.1191186), np.float32(0.11693309), np.float32(0.1236763), np.float32(0.12703888), np.float32(0.12802489), np.float32(0.12120649), np.float32(0.12238159), np.float32(0.11075559), np.float32(0.11369746), np.float32(0.12372902), np.float32(0.13096908), np.float32(0.1308275), np.float32(0.13747422), np.float32(0.14912234), np.float32(0.17079204), np.float32(0.19468422), np.float32(0.23404716), np.float32(0.26728338), np.float32(0.2980143), np.float32(0.3585104), np.float32(0.45383692), np.float32(0.49731606), np.float32(0.55520207), np.float32(0.5874059), np.float32(0.6640173), np.float32(0.71304417), np.float32(0.74612916), np.float32(0.7928663), np.float32(0.8386602), np.float32(0.87615293), np.float32(0.899075), np.float32(0.9150776), np.float32(0.9307459), np.float32(0.9375107), np.float32(0.94926614), np.float32(0.9593102), np.float32(0.9642108), np.float32(0.9673362), np.float32(0.97418946), np.float32(0.97842056), np.float32(0.9810867), np.float32(0.98076), np.float32(0.98123425), np.float32(0.98081803), np.float32(0.9804889), np.float32(0.9795725), np.float32(0.97960335), np.float32(0.9791971), np.float32(0.97968537), np.float32(0.979901), np.float32(0.97942734), np.float32(0.97926587), np.float32(0.9802423), np.float32(0.9809249), np.float32(0.98108494), np.float32(0.981216), np.float32(0.9818496), np.float32(0.98180836), np.float32(0.98202467), np.float32(0.98237866), np.float32(0.9820312), np.float32(0.9821722), np.float32(0.98250604), np.float32(0.98287225), np.float32(0.98291934), np.float32(0.98298913), np.float32(0.9823177), np.float32(0.9815911), np.float32(0.9801727), np.float32(0.98023754), np.float32(0.9808724), np.float32(0.9811508), np.float32(0.9818355), np.float32(0.9824892), np.float32(0.9824002), np.float32(0.9825035), np.float32(0.9827632), np.float32(0.9834011), np.float32(0.98328054), np.float32(0.9840994), np.float32(0.98311216), np.float32(0.98380727), np.float32(0.98368454), np.float32(0.9842471), np.float32(0.9843239), np.float32(0.9843062), np.float32(0.9838381), np.float32(0.9837736), np.float32(0.9830009), np.float32(0.98141783), np.float32(0.98084545), np.float32(0.97773474), np.float32(0.9759502), np.float32(0.9711034), np.float32(0.9665485), np.float32(0.96068716), np.float32(0.9524329), np.float32(0.94657487), np.float32(0.940498), np.float32(0.9232385), np.float32(0.90927655), np.float32(0.88548857), np.float32(0.88256925), np.float32(0.8348741), np.float32(0.79132646), np.float32(0.76765084), np.float32(0.7390216), np.float32(0.73243684), np.float32(0.7226415), np.float32(0.72680634), np.float32(0.7080213), np.float32(0.6994964), np.float32(0.73747355), np.float32(0.7671062), np.float32(0.7802716), np.float32(0.70786977), np.float32(0.72372526), np.float32(0.74492013), np.float32(0.7110056), np.float32(0.6974486), np.float32(0.7166986), np.float32(0.75778395), np.float32(0.7264279), np.float32(0.72556645), np.float32(0.7245016), np.float32(0.68758583), np.float32(0.6660329), np.float32(0.60880303), np.float32(0.66110814), np.float32(0.54579455), np.float32(0.5898893), np.float32(0.5051804), np.float32(0.29993516), np.float32(0.20311669), np.float32(0.1943964), np.float32(0.15984032), np.float32(0.16169322), np.float32(0.117439955), np.float32(0.10060859), np.float32(0.13131714), np.float32(0.13663286), np.float32(0.12068629), np.float32(0.15149575), np.float32(0.14504373), np.float32(0.16365778), np.float32(0.17650028), np.float32(0.19480005), np.float32(0.19380431), np.float32(0.2599953), np.float32(0.35326302), np.float32(0.3593937), np.float32(0.4122638), np.float32(0.48684296), np.float32(0.44463965), np.float32(0.53282017), np.float32(0.5110315), np.float32(0.5892666), np.float32(0.5513272), np.float32(0.55211115), np.float32(0.54473174), np.float32(0.499051), np.float32(0.64983755), np.float32(0.6855489), np.float32(0.59805334), np.float32(0.64290935), np.float32(0.7226987), np.float32(0.68549925), np.float32(0.73620903), np.float32(0.6380913), np.float32(0.5941126), np.float32(0.62202954), np.float32(0.6425913), np.float32(0.63380903), np.float32(0.5915294), np.float32(0.5887055), np.float32(0.5994862), np.float32(0.63411903), np.float32(0.6598713), np.float32(0.7231228), np.float32(0.76699716), np.float32(0.7675026), np.float32(0.86070645), np.float32(0.87653756), np.float32(0.9129218), np.float32(0.92972267), np.float32(0.9371202), np.float32(0.9460064), np.float32(0.9475653), np.float32(0.94942975), np.float32(0.9691495), np.float32(0.9709534), np.float32(0.9707017), np.float32(0.97398925), np.float32(0.9762515), np.float32(0.9778528), np.float32(0.9779212), np.float32(0.97780687), np.float32(0.97798026), np.float32(0.9786895), np.float32(0.97782636), np.float32(0.9781612), np.float32(0.9771781), np.float32(0.97693527), np.float32(0.977227), np.float32(0.976639), np.float32(0.9770521), np.float32(0.9761227), np.float32(0.97657794), np.float32(0.9765693), np.float32(0.977424), np.float32(0.9771499), np.float32(0.9782905), np.float32(0.97831637), np.float32(0.9778152), np.float32(0.9793712), np.float32(0.9790983), np.float32(0.97836816), np.float32(0.978492), np.float32(0.9788921), np.float32(0.9784137), np.float32(0.97919023), np.float32(0.97903466), np.float32(0.97877467), np.float32(0.9797412), np.float32(0.97946095), np.float32(0.9798379), np.float32(0.9800426), np.float32(0.9794799), np.float32(0.9795839), np.float32(0.97902316), np.float32(0.9788446), np.float32(0.97906554), np.float32(0.9788158), np.float32(0.9780961), np.float32(0.9778722), np.float32(0.9778797), np.float32(0.97869647), np.float32(0.9789756), np.float32(0.9793803), np.float32(0.9793982), np.float32(0.9790335), np.float32(0.97906816), np.float32(0.97898614), np.float32(0.97858286), np.float32(0.9787676), np.float32(0.9807509), np.float32(0.9799702), np.float32(0.9794459), np.float32(0.9782905), np.float32(0.9775335), np.float32(0.97685724), np.float32(0.9774785), np.float32(0.9773138), np.float32(0.97858846), np.float32(0.97923356), np.float32(0.97950923), np.float32(0.980003), np.float32(0.97973585), np.float32(0.9805502), np.float32(0.9805234), np.float32(0.9811508), np.float32(0.98060167), np.float32(0.9802105), np.float32(0.97962475), np.float32(0.97917205), np.float32(0.9793361), np.float32(0.979782), np.float32(0.97958905), np.float32(0.979935), np.float32(0.9799933), np.float32(0.980438), np.float32(0.98032665), np.float32(0.9806911), np.float32(0.9807155), np.float32(0.980889), np.float32(0.98111844), np.float32(0.98190343), np.float32(0.9822605), np.float32(0.9821915), np.float32(0.98259974), np.float32(0.98223233), np.float32(0.9824531), np.float32(0.9820655), np.float32(0.9821207), np.float32(0.98221153), np.float32(0.98180306), np.float32(0.98271537), np.float32(0.982287), np.float32(0.9828782), np.float32(0.9821947), np.float32(0.9818465), np.float32(0.9818849), np.float32(0.98190546), np.float32(0.9820519), np.float32(0.9812402), np.float32(0.98112786), np.float32(0.9815322), np.float32(0.981069), np.float32(0.9812794), np.float32(0.98043776), np.float32(0.9801012), np.float32(0.9799738), np.float32(0.98050517), np.float32(0.9803547), np.float32(0.98045874), np.float32(0.9797379), np.float32(0.98029846), np.float32(0.9806104), np.float32(0.98034334), np.float32(0.98057246), np.float32(0.97946715), np.float32(0.97999704), np.float32(0.98108864), np.float32(0.98170877), np.float32(0.981556), np.float32(0.9815336), np.float32(0.9822334), np.float32(0.98229074), np.float32(0.9824578), np.float32(0.98354197), np.float32(0.9837712), np.float32(0.98413783), np.float32(0.98471594), np.float32(0.98467803), np.float32(0.9851762), np.float32(0.98549414), np.float32(0.985864), np.float32(0.9859152), np.float32(0.98598063), np.float32(0.98627037), np.float32(0.98591566), np.float32(0.9857347), np.float32(0.98640627), np.float32(0.98592156), np.float32(0.9860221), np.float32(0.98596984), np.float32(0.9858226), np.float32(0.9859918), np.float32(0.985157), np.float32(0.9849294), np.float32(0.9843231), np.float32(0.9845366), np.float32(0.98471653), np.float32(0.98403543), np.float32(0.98362976), np.float32(0.9832123), np.float32(0.98322314), np.float32(0.983223), np.float32(0.9817222), np.float32(0.9817817), np.float32(0.9807797), np.float32(0.98116267), np.float32(0.9812307), np.float32(0.9805055), np.float32(0.979752), np.float32(0.9802844), np.float32(0.9791269), np.float32(0.9793484), np.float32(0.97879624), np.float32(0.978638), np.float32(0.9789659), np.float32(0.97892886), np.float32(0.97942644), np.float32(0.97954434), np.float32(0.9801625), np.float32(0.98044777), np.float32(0.9800884), np.float32(0.98073775), np.float32(0.9803889), np.float32(0.9794964), np.float32(0.9787391), np.float32(0.9801349), np.float32(0.97976774), np.float32(0.97914565), np.float32(0.97982955), np.float32(0.98061705), np.float32(0.9810549), np.float32(0.9806064), np.float32(0.9807505), np.float32(0.98030776), np.float32(0.9804584), np.float32(0.9803113), np.float32(0.97988886), np.float32(0.9803781), np.float32(0.9808256), np.float32(0.9805039), np.float32(0.980995), np.float32(0.9815425), np.float32(0.9833202), np.float32(0.98343766), np.float32(0.9833813), np.float32(0.98332614), np.float32(0.983528), np.float32(0.9835014), np.float32(0.9837351), np.float32(0.9828036), np.float32(0.98323685), np.float32(0.98313564), np.float32(0.982886), np.float32(0.981857), np.float32(0.98090166), np.float32(0.98123026), np.float32(0.981448), np.float32(0.9817223), np.float32(0.98186666), np.float32(0.9818387), np.float32(0.98271745), np.float32(0.9821463), np.float32(0.981448), np.float32(0.9807176), np.float32(0.980754), np.float32(0.9822057), np.float32(0.98020405), np.float32(0.97921354), np.float32(0.97955555), np.float32(0.9793672), np.float32(0.97869647), np.float32(0.9789547), np.float32(0.9786509), np.float32(0.9790165), np.float32(0.9789641), np.float32(0.9787387), np.float32(0.9778848), np.float32(0.9777899), np.float32(0.9787199), np.float32(0.9792076), np.float32(0.9784667), np.float32(0.97908187), np.float32(0.9794987), np.float32(0.98038757), np.float32(0.97909534), np.float32(0.9782486), np.float32(0.97952604), np.float32(0.97903293), np.float32(0.9792854), np.float32(0.97854555), np.float32(0.97866565), np.float32(0.9782825), np.float32(0.9775349), np.float32(0.9794698), np.float32(0.9800479), np.float32(0.98105156), np.float32(0.9813238), np.float32(0.9819558), np.float32(0.9826528), np.float32(0.9828993), np.float32(0.983185), np.float32(0.9839156), np.float32(0.98501563), np.float32(0.9847788), np.float32(0.9847472), np.float32(0.9851371), np.float32(0.9855216), np.float32(0.9855452), np.float32(0.9857554), np.float32(0.9859162), np.float32(0.98562175), np.float32(0.98565567), np.float32(0.98562706), np.float32(0.9860318), np.float32(0.9863485), np.float32(0.98647887), np.float32(0.9866251), np.float32(0.98620266), np.float32(0.9858484), np.float32(0.9854233), np.float32(0.9856322), np.float32(0.9858651), np.float32(0.9852373), np.float32(0.9855182), np.float32(0.98547226), np.float32(0.98543024), np.float32(0.985252), np.float32(0.98528314), np.float32(0.9850873), np.float32(0.9854092), np.float32(0.98505634), np.float32(0.985095), np.float32(0.9849622), np.float32(0.9855694), np.float32(0.9857209), np.float32(0.9856597), np.float32(0.9857012), np.float32(0.985677), np.float32(0.98556316), np.float32(0.98538774), np.float32(0.9851906), np.float32(0.9850364), np.float32(0.98460335), np.float32(0.98512256), np.float32(0.9845643), np.float32(0.9840073), np.float32(0.9833294), np.float32(0.9823523), np.float32(0.9815205), np.float32(0.9797508), np.float32(0.9789175), np.float32(0.9762792), np.float32(0.97520953), np.float32(0.97105265), np.float32(0.9698812), np.float32(0.96838725), np.float32(0.9660768), np.float32(0.9621568), np.float32(0.95706385), np.float32(0.9519418), np.float32(0.951887), np.float32(0.9475959), np.float32(0.95110637), np.float32(0.9548141), np.float32(0.95875514), np.float32(0.9626871), np.float32(0.9656205), np.float32(0.9712653), np.float32(0.97293043), np.float32(0.9763356), np.float32(0.9786366), np.float32(0.97939587), np.float32(0.9790167), np.float32(0.9798125), np.float32(0.98046345), np.float32(0.9802767), np.float32(0.9806245), np.float32(0.9804701), np.float32(0.98023087), np.float32(0.98162836), np.float32(0.9814957), np.float32(0.9816259), np.float32(0.9812121), np.float32(0.98082834), np.float32(0.9800193), np.float32(0.98108196), np.float32(0.9802295), np.float32(0.97853357), np.float32(0.97805256), np.float32(0.97700423), np.float32(0.97674656), np.float32(0.9744251), np.float32(0.9757547), np.float32(0.9725161), np.float32(0.9714154), np.float32(0.971422), np.float32(0.9700824), np.float32(0.96999717), np.float32(0.96953446), np.float32(0.96919805), np.float32(0.9690257), np.float32(0.966426), np.float32(0.9627019), np.float32(0.95713013), np.float32(0.95855916), np.float32(0.96169853), np.float32(0.9636044), np.float32(0.96765536), np.float32(0.97474015), np.float32(0.96239763), np.float32(0.95684046), np.float32(0.0061358325)], 'MFFTHDVLVNTGGKFATIWLAAMMKGKIKKKDYLSVQLEETCNELLKHFKPRSDGRMGSVKGFSLRLSAQLVYGVMVVYNMKVATLYSDVQHSLQILRRFRMTPIYPAPTSDDTPGPAPQRAPAPLPSDEAPYIEVPLTVDPLYGGISSGFLGGMEGDMMVGTSGGSPQQMDSALIDDRFVVRDIASITLQEQPPHIADDPMLFDDFHNVNIDGLFTSDDLELFPSFDARANVTTPTTRQHVSTPRRPVKAPERTNNEDQSILAAPLLQDAPEQTVDAPRQSVSAPEQSVDAPRQSVDALEQSVDAPEQLIDAPLLQDAHEQLIPPFEQLVPDQIIEDQTIPGFEPQADTSRAEATSSDQATSSAHSPIVLDPVEPRVVSPRRERTRNTRVIIDRVVAIPSNLLRDNLRGGVISREEFDDRARVQATFPPPLPTATQLSQHACKTWIPPTRQHLFMPRRFCRQYFDKVRNVADVLFEETILGMQDSQLRGIPVQVDESVEAPRVPDTTLLGDDGLNESERSNWLQTSAQDATMNQLPGENISDVFQLEPEMQQTSDPVDQSVPSVDPIFSLDHGAPIDPVLRTSSKERTMRLITSAGEGVISFETIAPPFITIRRQAVRIFSDVLRLSKEGKLLLQQDEAYSDFSISVVATGFGSDT': [np.float32(0.113341875), np.float32(0.09817319), np.float32(0.087922156), np.float32(0.07428078), np.float32(0.059570324), np.float32(0.053040937), np.float32(0.05115254), np.float32(0.041248128), np.float32(0.03535638), np.float32(0.031502225), np.float32(0.025595231), np.float32(0.021209698), np.float32(0.02194086), np.float32(0.024890412), np.float32(0.027008617), np.float32(0.035261948), np.float32(0.0331775), np.float32(0.043431245), np.float32(0.05376161), np.float32(0.07796934), np.float32(0.102272585), np.float32(0.14021078), np.float32(0.16536884), np.float32(0.13538751), np.float32(0.16467552), np.float32(0.16501294), np.float32(0.12552479), np.float32(0.13894388), np.float32(0.17284027), np.float32(0.16424982), np.float32(0.17125073), np.float32(0.18970904), np.float32(0.22370647), np.float32(0.21118361), np.float32(0.22770002), np.float32(0.2692466), np.float32(0.302066), np.float32(0.2328332), np.float32(0.23004371), np.float32(0.21244703), np.float32(0.2250065), np.float32(0.21585329), np.float32(0.21102253), np.float32(0.18301791), np.float32(0.19434534), np.float32(0.19824387), np.float32(0.21066877), np.float32(0.2154568), np.float32(0.21385081), np.float32(0.25825912), np.float32(0.27462333), np.float32(0.24657257), np.float32(0.22470914), np.float32(0.24535836), np.float32(0.29370868), np.float32(0.2757681), np.float32(0.23300447), np.float32(0.28697878), np.float32(0.33798364), np.float32(0.27547523), np.float32(0.22884959), np.float32(0.23087005), np.float32(0.21819814), np.float32(0.17646009), np.float32(0.18407224), np.float32(0.15526469), np.float32(0.1445576), np.float32(0.13213493), np.float32(0.121043794), np.float32(0.103988945), np.float32(0.10553017), np.float32(0.08293625), np.float32(0.07637032), np.float32(0.073431596), np.float32(0.082342885), np.float32(0.09235846), np.float32(0.086316876), np.float32(0.090073295), np.float32(0.06675301), np.float32(0.081468806), np.float32(0.08914565), np.float32(0.08976462), np.float32(0.09645406), np.float32(0.07549031), np.float32(0.071792856), np.float32(0.06326677), np.float32(0.060716886), np.float32(0.069655575), np.float32(0.0652978), np.float32(0.07490976), np.float32(0.0801249), np.float32(0.08351599), np.float32(0.11037377), np.float32(0.124521144), np.float32(0.12887034), np.float32(0.13781103), np.float32(0.19165), np.float32(0.20715481), np.float32(0.24593322), np.float32(0.35435724), np.float32(0.42328376), np.float32(0.52997816), np.float32(0.53694385), np.float32(0.5784704), np.float32(0.58620524), np.float32(0.59216255), np.float32(0.64679295), np.float32(0.70005107), np.float32(0.7102594), np.float32(0.7647607), np.float32(0.7684952), np.float32(0.8207189), np.float32(0.86914027), np.float32(0.9159861), np.float32(0.92218703), np.float32(0.9309002), np.float32(0.9321795), np.float32(0.9360619), np.float32(0.93994606), np.float32(0.9355359), np.float32(0.9357826), np.float32(0.93008256), np.float32(0.930383), np.float32(0.93320334), np.float32(0.9240405), np.float32(0.90479755), np.float32(0.93310714), np.float32(0.94795316), np.float32(0.9453183), np.float32(0.94465107), np.float32(0.9370395), np.float32(0.93683785), np.float32(0.92130065), np.float32(0.93027306), np.float32(0.9278306), np.float32(0.91814554), np.float32(0.92653143), np.float32(0.9393855), np.float32(0.9389694), np.float32(0.9380064), np.float32(0.9276385), np.float32(0.92904806), np.float32(0.9316559), np.float32(0.93748045), np.float32(0.9479717), np.float32(0.9528488), np.float32(0.9634862), np.float32(0.9686636), np.float32(0.96835876), np.float32(0.9785498), np.float32(0.9804427), np.float32(0.9843268), np.float32(0.98609877), np.float32(0.9860934), np.float32(0.9853204), np.float32(0.9859351), np.float32(0.9861967), np.float32(0.9849914), np.float32(0.98350036), np.float32(0.98427236), np.float32(0.9837731), np.float32(0.98472285), np.float32(0.9842419), np.float32(0.9839425), np.float32(0.98105973), np.float32(0.9777361), np.float32(0.9775984), np.float32(0.9757008), np.float32(0.97229147), np.float32(0.96800274), np.float32(0.9631334), np.float32(0.95987517), np.float32(0.95866156), np.float32(0.959271), np.float32(0.9559605), np.float32(0.95394665), np.float32(0.9565635), np.float32(0.95401573), np.float32(0.95656925), np.float32(0.9560884), np.float32(0.9592009), np.float32(0.96379757), np.float32(0.9655197), np.float32(0.96085936), np.float32(0.96284324), np.float32(0.96383524), np.float32(0.9639945), np.float32(0.9604432), np.float32(0.9597434), np.float32(0.95907235), np.float32(0.9614209), np.float32(0.9618795), np.float32(0.9631551), np.float32(0.96039593), np.float32(0.9603112), np.float32(0.95845217), np.float32(0.956837), np.float32(0.95712554), np.float32(0.9594515), np.float32(0.9585385), np.float32(0.9571959), np.float32(0.95707816), np.float32(0.95177543), np.float32(0.9524658), np.float32(0.9523105), np.float32(0.95083815), np.float32(0.9476337), np.float32(0.9465893), np.float32(0.9444914), np.float32(0.94208306), np.float32(0.94792336), np.float32(0.9540582), np.float32(0.95068103), np.float32(0.9441323), np.float32(0.93602985), np.float32(0.93296427), np.float32(0.9399626), np.float32(0.9382314), np.float32(0.93996495), np.float32(0.93499553), np.float32(0.93902373), np.float32(0.9375623), np.float32(0.9405035), np.float32(0.94077885), np.float32(0.9434749), np.float32(0.9451988), np.float32(0.946109), np.float32(0.95305705), np.float32(0.9577084), np.float32(0.96377885), np.float32(0.9671563), np.float32(0.96759415), np.float32(0.9713245), np.float32(0.972356), np.float32(0.9735613), np.float32(0.97423255), np.float32(0.97607666), np.float32(0.97808254), np.float32(0.9798508), np.float32(0.9811422), np.float32(0.9813023), np.float32(0.9819509), np.float32(0.9819826), np.float32(0.98231953), np.float32(0.9818227), np.float32(0.9810455), np.float32(0.98091334), np.float32(0.9811001), np.float32(0.98034084), np.float32(0.9797773), np.float32(0.98003083), np.float32(0.9799493), np.float32(0.98004353), np.float32(0.97954035), np.float32(0.97865766), np.float32(0.9793763), np.float32(0.9794638), np.float32(0.98015183), np.float32(0.9804022), np.float32(0.97990245), np.float32(0.9799589), np.float32(0.9803469), np.float32(0.9794794), np.float32(0.9795348), np.float32(0.9799349), np.float32(0.98005736), np.float32(0.9801553), np.float32(0.9806805), np.float32(0.9812692), np.float32(0.981644), np.float32(0.98191434), np.float32(0.9824729), np.float32(0.98293835), np.float32(0.9827859), np.float32(0.9828541), np.float32(0.9830132), np.float32(0.98292094), np.float32(0.9826052), np.float32(0.98305064), np.float32(0.9830766), np.float32(0.9826664), np.float32(0.98274213), np.float32(0.9828347), np.float32(0.98309094), np.float32(0.98243064), np.float32(0.98188823), np.float32(0.98156077), np.float32(0.98136145), np.float32(0.98104215), np.float32(0.98069626), np.float32(0.98082435), np.float32(0.9799529), np.float32(0.9789524), np.float32(0.97907615), np.float32(0.9781596), np.float32(0.9766938), np.float32(0.9766942), np.float32(0.9768331), np.float32(0.9768912), np.float32(0.9768431), np.float32(0.97661257), np.float32(0.9756203), np.float32(0.9739503), np.float32(0.97351867), np.float32(0.9729471), np.float32(0.97063035), np.float32(0.9684817), np.float32(0.96532035), np.float32(0.9656273), np.float32(0.96752733), np.float32(0.9670438), np.float32(0.96823835), np.float32(0.966963), np.float32(0.9663503), np.float32(0.9661547), np.float32(0.9679068), np.float32(0.9670534), np.float32(0.96684873), np.float32(0.9694271), np.float32(0.97069585), np.float32(0.9682076), np.float32(0.9680204), np.float32(0.96864665), np.float32(0.9698167), np.float32(0.96916664), np.float32(0.96926236), np.float32(0.9708518), np.float32(0.96874464), np.float32(0.9664488), np.float32(0.96717614), np.float32(0.9689257), np.float32(0.9706683), np.float32(0.97158325), np.float32(0.971333), np.float32(0.9725725), np.float32(0.9730383), np.float32(0.9733622), np.float32(0.9747195), np.float32(0.9754421), np.float32(0.9750211), np.float32(0.9768521), np.float32(0.9754372), np.float32(0.9757647), np.float32(0.9774982), np.float32(0.9783124), np.float32(0.9786997), np.float32(0.9785049), np.float32(0.9789701), np.float32(0.97926176), np.float32(0.9795857), np.float32(0.98019505), np.float32(0.979654), np.float32(0.97945064), np.float32(0.97967005), np.float32(0.9794504), np.float32(0.9793523), np.float32(0.9782633), np.float32(0.9782472), np.float32(0.978044), np.float32(0.9780828), np.float32(0.9776314), np.float32(0.9756252), np.float32(0.97599596), np.float32(0.9746276), np.float32(0.9716011), np.float32(0.97059333), np.float32(0.9696633), np.float32(0.9678303), np.float32(0.96462125), np.float32(0.9623646), np.float32(0.96433043), np.float32(0.9629321), np.float32(0.9602315), np.float32(0.9616501), np.float32(0.96237886), np.float32(0.9665844), np.float32(0.9631866), np.float32(0.962686), np.float32(0.95981187), np.float32(0.9577556), np.float32(0.9508363), np.float32(0.9446042), np.float32(0.9386065), np.float32(0.9243839), np.float32(0.89888), np.float32(0.8585604), np.float32(0.7736224), np.float32(0.72247124), np.float32(0.6919477), np.float32(0.62807155), np.float32(0.5963793), np.float32(0.55529165), np.float32(0.530694), np.float32(0.49259228), np.float32(0.42182824), np.float32(0.39564398), np.float32(0.3493503), np.float32(0.3665772), np.float32(0.312044), np.float32(0.29960614), np.float32(0.3039758), np.float32(0.28004593), np.float32(0.20834185), np.float32(0.24497095), np.float32(0.32254264), np.float32(0.39406535), np.float32(0.36724257), np.float32(0.39319485), np.float32(0.4857056), np.float32(0.49761644), np.float32(0.48223934), np.float32(0.5679042), np.float32(0.610568), np.float32(0.69687545), np.float32(0.71096617), np.float32(0.758689), np.float32(0.74880093), np.float32(0.7274652), np.float32(0.7415816), np.float32(0.74968326), np.float32(0.75187665), np.float32(0.7445857), np.float32(0.6946421), np.float32(0.6127339), np.float32(0.56759024), np.float32(0.5892496), np.float32(0.5646346), np.float32(0.54153836), np.float32(0.55879647), np.float32(0.5400023), np.float32(0.5283504), np.float32(0.49819195), np.float32(0.5189066), np.float32(0.50848925), np.float32(0.52228844), np.float32(0.5582486), np.float32(0.57346207), np.float32(0.5981599), np.float32(0.5880041), np.float32(0.5881531), np.float32(0.56758064), np.float32(0.5496926), np.float32(0.5600428), np.float32(0.5332651), np.float32(0.47476998), np.float32(0.42415583), np.float32(0.35080537), np.float32(0.36953822), np.float32(0.38894707), np.float32(0.288316), np.float32(0.22269724), np.float32(0.2669521), np.float32(0.23126157), np.float32(0.16185066), np.float32(0.15754412), np.float32(0.1767228), np.float32(0.12906553), np.float32(0.12514915), np.float32(0.1254393), np.float32(0.12038252), np.float32(0.11480398), np.float32(0.105785415), np.float32(0.102526315), np.float32(0.0953012), np.float32(0.09728371), np.float32(0.098525085), np.float32(0.09991493), np.float32(0.09879887), np.float32(0.10974239), np.float32(0.11819606), np.float32(0.1166424), np.float32(0.104894504), np.float32(0.110434115), np.float32(0.12231748), np.float32(0.12668538), np.float32(0.1270462), np.float32(0.13367763), np.float32(0.16602142), np.float32(0.16914082), np.float32(0.18258125), np.float32(0.23872381), np.float32(0.265102), np.float32(0.30123135), np.float32(0.34543717), np.float32(0.41137978), np.float32(0.47151482), np.float32(0.554697), np.float32(0.58756864), np.float32(0.67598605), np.float32(0.6849478), np.float32(0.72541016), np.float32(0.7636945), np.float32(0.775167), np.float32(0.79820174), np.float32(0.8554572), np.float32(0.892816), np.float32(0.91823226), np.float32(0.9415577), np.float32(0.95062834), np.float32(0.95623237), np.float32(0.9601819), np.float32(0.9656315), np.float32(0.9680954), np.float32(0.96926403), np.float32(0.9703471), np.float32(0.9698448), np.float32(0.9666989), np.float32(0.96510315), np.float32(0.9648474), np.float32(0.9613885), np.float32(0.9598768), np.float32(0.960282), np.float32(0.9611971), np.float32(0.96271175), np.float32(0.96450096), np.float32(0.96827286), np.float32(0.96447843), np.float32(0.9674153), np.float32(0.9678418), np.float32(0.9701193), np.float32(0.9703437), np.float32(0.97063017), np.float32(0.9710162), np.float32(0.97321224), np.float32(0.9732074), np.float32(0.97392106), np.float32(0.97295195), np.float32(0.97344536), np.float32(0.9731944), np.float32(0.9732857), np.float32(0.9731003), np.float32(0.9715927), np.float32(0.9729048), np.float32(0.97404045), np.float32(0.974), np.float32(0.97414273), np.float32(0.97441304), np.float32(0.973898), np.float32(0.9744839), np.float32(0.97540504), np.float32(0.97555065), np.float32(0.97526586), np.float32(0.97443193), np.float32(0.97515136), np.float32(0.97479737), np.float32(0.97493786), np.float32(0.97425747), np.float32(0.9734543), np.float32(0.9749059), np.float32(0.97499496), np.float32(0.97426087), np.float32(0.9716723), np.float32(0.9729931), np.float32(0.97141266), np.float32(0.97314835), np.float32(0.97259796), np.float32(0.97140974), np.float32(0.967415), np.float32(0.96304506), np.float32(0.9525295), np.float32(0.94584954), np.float32(0.94045454), np.float32(0.93685865), np.float32(0.927778), np.float32(0.92750126), np.float32(0.9169735), np.float32(0.9169024), np.float32(0.91079986), np.float32(0.90536726), np.float32(0.8836066), np.float32(0.8853515), np.float32(0.8639202), np.float32(0.8419201), np.float32(0.81104106), np.float32(0.76319444), np.float32(0.75909716), np.float32(0.7490293), np.float32(0.71714306), np.float32(0.6720045), np.float32(0.6550957), np.float32(0.6256214), np.float32(0.5734506), np.float32(0.58769083), np.float32(0.5428749), np.float32(0.54662496), np.float32(0.4826819), np.float32(0.43918374), np.float32(0.4174652), np.float32(0.3710899), np.float32(0.28913718), np.float32(0.3191219), np.float32(0.28060415), np.float32(0.26538458), np.float32(0.2912005), np.float32(0.26353452), np.float32(0.23375905), np.float32(0.211453), np.float32(0.22592899), np.float32(0.21365191), np.float32(0.17600155), np.float32(0.1874636), np.float32(0.16328986), np.float32(0.1770794), np.float32(0.16161425), np.float32(0.15966052), np.float32(0.14317249), np.float32(0.12627009), np.float32(0.14521803), np.float32(0.13340199), np.float32(0.113593556), np.float32(0.09770402), np.float32(0.098604165), np.float32(0.08649518), np.float32(0.079592094), np.float32(0.092854954), np.float32(0.08573428), np.float32(0.07857406), np.float32(0.08649812), np.float32(0.089083), np.float32(0.08440838), np.float32(0.088430546), np.float32(0.09044104), np.float32(0.09078965), np.float32(0.09114587), np.float32(0.096679695), np.float32(0.108760886), np.float32(0.11757327), np.float32(0.13208649), np.float32(0.15070625), np.float32(0.15959649), np.float32(0.1645301), np.float32(0.16427797), np.float32(0.17415056), np.float32(0.20122756), np.float32(0.19134642), np.float32(0.20085296), np.float32(0.1948783), np.float32(0.2160805), np.float32(0.17591788), np.float32(0.17874216), np.float32(0.24284597), np.float32(0.19906345), np.float32(0.1899757), np.float32(0.2682046), np.float32(0.32861012), np.float32(0.33866638), np.float32(0.35873294), np.float32(0.4053978), np.float32(0.35074568), np.float32(0.32489008), np.float32(0.30574957), np.float32(0.30080575), np.float32(0.21972992), np.float32(0.18509884), np.float32(0.115952365), np.float32(0.09203989), np.float32(0.08310288)], 'RGSGKCRGGSPLDCYGGVARRYTKVEEIRATHPNVLLLDAGDQYQGTVWFSYFKGREVVRFMTLLGYDAMALGNHEFDNGLDGLVDPLLKNVNFAILSANIKASKSVASKIAGYFQPYKILHVGSEKIGIVGYTTVETSFLSNPGKDLIFEDEVKALQPHVDKLTTLGVNKIIALGHSGFSVDQKIAQKVRGIDIVIGGHTNTFLYTGPPPSSEVPEGDYPFLVKSDDGRLVPVVQAYAFGKYLGYLNVTFDDQGNVIAASGNPIILNSSIPEDKVLREEVDRWRLQLNNFYSREIGETVVYLNGTNQACRFQECNMGNLICDAMIYNNLKHRDENTWNHVSMCILNGGGIRSPIDEYNNNGTIIMEDLLAVLPFGGTFDLIELKGSTLKEAFEHSVHRYGKGTGELLQVGGIHVVYDLSRPPGSRVVSIEVLCTACRVPAYVPLQMDKTYKVLLPSFLQQGGDGYYMLKEKSLSHNSGDSDIEVVSNYISRMGRVFPAIEGRVKFSAGNFIQGSLTLTAGLFTVPLLHFIF': [np.float32(0.14195026), np.float32(0.19602336), np.float32(0.2453377), np.float32(0.37736318), np.float32(0.46941838), np.float32(0.5099528), np.float32(0.4920352), np.float32(0.5886753), np.float32(0.62487715), np.float32(0.6920971), np.float32(0.691454), np.float32(0.7033893), np.float32(0.66900635), np.float32(0.5336698), np.float32(0.5038885), np.float32(0.4756477), np.float32(0.3907326), np.float32(0.4246606), np.float32(0.3677521), np.float32(0.27607694), np.float32(0.24154477), np.float32(0.17877372), np.float32(0.1694899), np.float32(0.15483165), np.float32(0.15211752), np.float32(0.14415427), np.float32(0.117471), np.float32(0.1060413), np.float32(0.098155126), np.float32(0.09399193), np.float32(0.098031335), np.float32(0.10393011), np.float32(0.09418423), np.float32(0.09095919), np.float32(0.08164096), np.float32(0.06662361), np.float32(0.046668876), np.float32(0.0415664), np.float32(0.03205293), np.float32(0.027854655), np.float32(0.02865811), np.float32(0.027117342), np.float32(0.028663786), np.float32(0.026950534), np.float32(0.029157814), np.float32(0.028342266), np.float32(0.026016714), np.float32(0.027674118), np.float32(0.030026212), np.float32(0.029096961), np.float32(0.028893858), np.float32(0.028994443), np.float32(0.029598808), np.float32(0.027840221), np.float32(0.02533674), np.float32(0.023670785), np.float32(0.025293635), np.float32(0.022877114), np.float32(0.022448445), np.float32(0.02356229), np.float32(0.02283439), np.float32(0.025131641), np.float32(0.029034931), np.float32(0.034532506), np.float32(0.039597753), np.float32(0.040836282), np.float32(0.042256657), np.float32(0.048264034), np.float32(0.044343602), np.float32(0.035452075), np.float32(0.041986156), np.float32(0.048235327), np.float32(0.04620388), np.float32(0.043297395), np.float32(0.051799435), np.float32(0.057174552), np.float32(0.063223176), np.float32(0.058530472), np.float32(0.07039048), np.float32(0.06869233), np.float32(0.071211055), np.float32(0.083953895), np.float32(0.08585007), np.float32(0.081027865), np.float32(0.081722654), np.float32(0.07231534), np.float32(0.066293836), np.float32(0.05341573), np.float32(0.047275126), np.float32(0.04753504), np.float32(0.04899518), np.float32(0.041652016), np.float32(0.04010125), np.float32(0.04660129), np.float32(0.046109483), np.float32(0.03945262), np.float32(0.039071757), np.float32(0.0424762), np.float32(0.042275187), np.float32(0.037915625), np.float32(0.036206167), np.float32(0.044961803), np.float32(0.042075597), np.float32(0.039452188), np.float32(0.04444407), np.float32(0.046905193), np.float32(0.048798196), np.float32(0.0525852), np.float32(0.056825977), np.float32(0.06060571), np.float32(0.060287047), np.float32(0.059057415), np.float32(0.05509048), np.float32(0.0604113), np.float32(0.057096165), np.float32(0.061791454), np.float32(0.059732344), np.float32(0.048108857), np.float32(0.04050578), np.float32(0.037963912), np.float32(0.03702586), np.float32(0.030776218), np.float32(0.028351882), np.float32(0.030053098), np.float32(0.028059822), np.float32(0.027181515), np.float32(0.025606096), np.float32(0.027921611), np.float32(0.02679723), np.float32(0.02340438), np.float32(0.025204878), np.float32(0.025680643), np.float32(0.028794631), np.float32(0.031655245), np.float32(0.03362239), np.float32(0.039505575), np.float32(0.04032711), np.float32(0.03933089), np.float32(0.03446086), np.float32(0.03313656), np.float32(0.037967432), np.float32(0.040912077), np.float32(0.038876362), np.float32(0.046633378), np.float32(0.0524468), np.float32(0.05053668), np.float32(0.06969803), np.float32(0.07911018), np.float32(0.09095984), np.float32(0.08372258), np.float32(0.097524345), np.float32(0.105683155), np.float32(0.10237495), np.float32(0.107789665), np.float32(0.10765024), np.float32(0.1003268), np.float32(0.09715081), np.float32(0.08594232), np.float32(0.084598765), np.float32(0.08136638), np.float32(0.077992745), np.float32(0.07259822), np.float32(0.07437725), np.float32(0.063740954), np.float32(0.05690083), np.float32(0.055507038), np.float32(0.057540502), np.float32(0.048294995), np.float32(0.04181379), np.float32(0.042801883), np.float32(0.03452264), np.float32(0.030754352), np.float32(0.031110981), np.float32(0.036119085), np.float32(0.03135191), np.float32(0.029187815), np.float32(0.032698855), np.float32(0.035289053), np.float32(0.033319518), np.float32(0.035292823), np.float32(0.035102032), np.float32(0.033521652), np.float32(0.03285793), np.float32(0.03208765), np.float32(0.03139975), np.float32(0.031566918), np.float32(0.029562619), np.float32(0.031000257), np.float32(0.032962713), np.float32(0.032705083), np.float32(0.03330012), np.float32(0.033140857), np.float32(0.034799978), np.float32(0.03309571), np.float32(0.034407005), np.float32(0.034592345), np.float32(0.03257237), np.float32(0.030975824), np.float32(0.03664909), np.float32(0.042554695), np.float32(0.038512703), np.float32(0.04051453), np.float32(0.055809468), np.float32(0.054029845), np.float32(0.056802467), np.float32(0.06961537), np.float32(0.07660236), np.float32(0.074108854), np.float32(0.07435016), np.float32(0.0797426), np.float32(0.07586222), np.float32(0.07190584), np.float32(0.0599628), np.float32(0.059591603), np.float32(0.06798857), np.float32(0.07553007), np.float32(0.07633227), np.float32(0.07391417), np.float32(0.0917724), np.float32(0.07506643), np.float32(0.07222533), np.float32(0.07008478), np.float32(0.061052985), np.float32(0.05526769), np.float32(0.04813347), np.float32(0.042826388), np.float32(0.037412148), np.float32(0.040067535), np.float32(0.03928266), np.float32(0.033709835), np.float32(0.03289838), np.float32(0.030698488), np.float32(0.032211043), np.float32(0.029839704), np.float32(0.030745432), np.float32(0.030767024), np.float32(0.031026542), np.float32(0.027608814), np.float32(0.026967596), np.float32(0.025599698), np.float32(0.023151567), np.float32(0.022766285), np.float32(0.02316156), np.float32(0.025497876), np.float32(0.030745745), np.float32(0.029749922), np.float32(0.02890554), np.float32(0.030016417), np.float32(0.028178968), np.float32(0.02898261), np.float32(0.03073435), np.float32(0.029515957), np.float32(0.026048288), np.float32(0.02535524), np.float32(0.022578664), np.float32(0.020951448), np.float32(0.020441875), np.float32(0.020839144), np.float32(0.022749258), np.float32(0.022689313), np.float32(0.025066296), np.float32(0.03387093), np.float32(0.039529193), np.float32(0.046978343), np.float32(0.04657115), np.float32(0.043881584), np.float32(0.04007349), np.float32(0.046927776), np.float32(0.046687137), np.float32(0.04983678), np.float32(0.061597314), np.float32(0.0753423), np.float32(0.07117235), np.float32(0.07440167), np.float32(0.069803305), np.float32(0.07068727), np.float32(0.06406919), np.float32(0.06605665), np.float32(0.07343172), np.float32(0.07368564), np.float32(0.071084075), np.float32(0.073730275), np.float32(0.073735945), np.float32(0.08213006), np.float32(0.07312941), np.float32(0.06982256), np.float32(0.06733516), np.float32(0.056643084), np.float32(0.0552945), np.float32(0.054158095), np.float32(0.048755176), np.float32(0.040409874), np.float32(0.04142562), np.float32(0.044538133), np.float32(0.04416814), np.float32(0.03795572), np.float32(0.041845717), np.float32(0.039042145), np.float32(0.035729904), np.float32(0.035471328), np.float32(0.033415314), np.float32(0.03129823), np.float32(0.030740473), np.float32(0.030273551), np.float32(0.029730994), np.float32(0.027842062), np.float32(0.025279399), np.float32(0.024904877), np.float32(0.026665961), np.float32(0.026631393), np.float32(0.024147613), np.float32(0.024914715), np.float32(0.02518398), np.float32(0.028008291), np.float32(0.027286239), np.float32(0.028224427), np.float32(0.032018214), np.float32(0.036777277), np.float32(0.034234382), np.float32(0.036998183), np.float32(0.039036702), np.float32(0.043618787), np.float32(0.05140592), np.float32(0.053252622), np.float32(0.0637554), np.float32(0.062295422), np.float32(0.05803285), np.float32(0.065047145), np.float32(0.06044828), np.float32(0.054440144), np.float32(0.049569264), np.float32(0.046971068), np.float32(0.044915453), np.float32(0.04433571), np.float32(0.04620767), np.float32(0.049487364), np.float32(0.050142877), np.float32(0.052169044), np.float32(0.055376556), np.float32(0.053998336), np.float32(0.05642308), np.float32(0.05236105), np.float32(0.05727864), np.float32(0.05214763), np.float32(0.048820224), np.float32(0.048071247), np.float32(0.04283235), np.float32(0.036788486), np.float32(0.036877215), np.float32(0.037835527), np.float32(0.036350828), np.float32(0.03864015), np.float32(0.03863601), np.float32(0.041251436), np.float32(0.04066253), np.float32(0.044535577), np.float32(0.047408782), np.float32(0.04447397), np.float32(0.04657723), np.float32(0.045895584), np.float32(0.04229624), np.float32(0.036914025), np.float32(0.035219446), np.float32(0.039857566), np.float32(0.041371904), np.float32(0.038876787), np.float32(0.04143663), np.float32(0.03702703), np.float32(0.03673832), np.float32(0.0324084), np.float32(0.031674176), np.float32(0.03108305), np.float32(0.026811812), np.float32(0.027845932), np.float32(0.029977685), np.float32(0.031168643), np.float32(0.037030943), np.float32(0.03750325), np.float32(0.04136088), np.float32(0.045369778), np.float32(0.046592765), np.float32(0.048059247), np.float32(0.05523644), np.float32(0.05842354), np.float32(0.056857992), np.float32(0.057133436), np.float32(0.0625149), np.float32(0.06590575), np.float32(0.06362855), np.float32(0.06402799), np.float32(0.07420729), np.float32(0.083064176), np.float32(0.08536849), np.float32(0.0919322), np.float32(0.09882747), np.float32(0.096282795), np.float32(0.096501924), np.float32(0.093311146), np.float32(0.0884198), np.float32(0.085867636), np.float32(0.08128391), np.float32(0.082781814), np.float32(0.073649995), np.float32(0.05993722), np.float32(0.056303766), np.float32(0.05783242), np.float32(0.0525576), np.float32(0.04765369), np.float32(0.04880562), np.float32(0.055300925), np.float32(0.05678581), np.float32(0.06031823), np.float32(0.069876246), np.float32(0.06857729), np.float32(0.06218106), np.float32(0.055221066), np.float32(0.049759332), np.float32(0.04543251), np.float32(0.03897865), np.float32(0.03957309), np.float32(0.04005714), np.float32(0.036319293), np.float32(0.03406374), np.float32(0.032283116), np.float32(0.031181108), np.float32(0.031839594), np.float32(0.03580605), np.float32(0.037195884), np.float32(0.040364172), np.float32(0.04558121), np.float32(0.043505635), np.float32(0.043095186), np.float32(0.04606677), np.float32(0.041639857), np.float32(0.042151157), np.float32(0.03704927), np.float32(0.036569927), np.float32(0.040332176), np.float32(0.042607922), np.float32(0.042453744), np.float32(0.048176214), np.float32(0.050248373), np.float32(0.05186603), np.float32(0.047780074), np.float32(0.05142421), np.float32(0.05634131), np.float32(0.05771102), np.float32(0.05822867), np.float32(0.06549388), np.float32(0.079378724), np.float32(0.08209468), np.float32(0.09232864), np.float32(0.09212161), np.float32(0.093938455), np.float32(0.08624752), np.float32(0.08884083), np.float32(0.081663094), np.float32(0.07711266), np.float32(0.07615156), np.float32(0.08306162), np.float32(0.08761397), np.float32(0.08272646), np.float32(0.08049934), np.float32(0.09972711), np.float32(0.105983526), np.float32(0.12235906), np.float32(0.1304766), np.float32(0.15402077), np.float32(0.17551537), np.float32(0.17867722), np.float32(0.18567899), np.float32(0.18487017), np.float32(0.18608445), np.float32(0.16202363), np.float32(0.14880069), np.float32(0.13824414), np.float32(0.14344934), np.float32(0.14427526), np.float32(0.14272827), np.float32(0.1430491), np.float32(0.16687551), np.float32(0.1570292), np.float32(0.14235032), np.float32(0.13556091), np.float32(0.10819935), np.float32(0.09341121), np.float32(0.093207024), np.float32(0.082623094), np.float32(0.07049067), np.float32(0.062089916), np.float32(0.058226228), np.float32(0.058080394), np.float32(0.05113), np.float32(0.05459519), np.float32(0.059165537), np.float32(0.06551996), np.float32(0.06387486), np.float32(0.075768426), np.float32(0.08590955), np.float32(0.095528804), np.float32(0.10703102), np.float32(0.13369508), np.float32(0.13933833), np.float32(0.1525136), np.float32(0.16056891), np.float32(0.18343951), np.float32(0.1866999), np.float32(0.18819486), np.float32(0.21959898), np.float32(0.23147602), np.float32(0.2330665), np.float32(0.24979718), np.float32(0.19371665), np.float32(0.26346502), np.float32(0.26332745), np.float32(0.26025808), np.float32(0.378694), np.float32(0.42883316), np.float32(0.44936553), np.float32(0.5268482), np.float32(0.5459285), np.float32(0.55829644), np.float32(0.5108508), np.float32(0.48522058), np.float32(0.51880544), np.float32(0.58981776), np.float32(0.6358618), np.float32(0.6674373), np.float32(0.6489412), np.float32(0.6123019), np.float32(0.55684984), np.float32(0.6516025)], 'MSKRNPPVTNIADLVSDSSLDEDSLSFLEELQDPELYFKNDTFSSKSSHSDGTVTGDTLRRQSSGATALERLVSHPRTKNFDLQGNGGQNSALKEVNTPAYQSMHHFEHLITPLPSTNASHSEVSLSAGVNDLNSNSEHDLLPKSVNKTPGSLSISRRRRIGRIGLGPPKRAEYTLTDPSKTSDTKNSTEADEDIEMKSREVSPASNSVAATTLKPLQLHNTPLQTSQEHPKPSFHPSQFESSFSPRVQFDHDVERRASELHSRPVTVFQEPQRSASQPYESHALSPKVAPLFDNSQATPIPKRQQDVVTVANLQFIKLGVVGKGGSSMVYRIFSPDNSRLYALKEVNFINADQTTIQGYKNEIALLRKLSGNDRIIKLYAAEVNDTLGQLNMVMECGETDLANLLMKNMKKPINLNFIRMYWEQMLEAVQVVHDQNIVHSDLKPANFLLVEGNLKLIDFGIAKAIGNDTTNIHRDSHIGTINYMAPEALTDMNAHTNSGVKLVKLGRPSDVWSLGCILYQMVYGRAPFAHLKMIQAIAAIPNEQYHIHFPEVALPANAVQEKEGSLPGVTVGPDLMDVMKRCLERDQRKRLTIPELLVHPFLNPLPSYLTPLAKKPLPVSGHTNNAHPLRLSTEISASQLSMIIERSVELSKHKRLNKELIDSMAYDCVSNLRKMPE': [np.float32(0.9691808), np.float32(0.9688977), np.float32(0.97194266), np.float32(0.97327423), np.float32(0.9712315), np.float32(0.9744812), np.float32(0.9734221), np.float32(0.972172), np.float32(0.9721429), np.float32(0.96835315), np.float32(0.9693591), np.float32(0.9685957), np.float32(0.9643662), np.float32(0.95676297), np.float32(0.94657636), np.float32(0.940776), np.float32(0.9350287), np.float32(0.93234605), np.float32(0.9226579), np.float32(0.9210382), np.float32(0.915129), np.float32(0.91372186), np.float32(0.9121394), np.float32(0.915546), np.float32(0.92563826), np.float32(0.93112886), np.float32(0.9329696), np.float32(0.9358686), np.float32(0.93839777), np.float32(0.9414241), np.float32(0.9455089), np.float32(0.9464988), np.float32(0.9393603), np.float32(0.9404131), np.float32(0.942906), np.float32(0.9402529), np.float32(0.9425367), np.float32(0.9468142), np.float32(0.9516788), np.float32(0.9546739), np.float32(0.9597386), np.float32(0.96443254), np.float32(0.9669969), np.float32(0.9676684), np.float32(0.9690869), np.float32(0.9693508), np.float32(0.9713448), np.float32(0.9717278), np.float32(0.97242963), np.float32(0.9725752), np.float32(0.97326773), np.float32(0.97258526), np.float32(0.9737039), np.float32(0.9749904), np.float32(0.9758734), np.float32(0.9747976), np.float32(0.9752108), np.float32(0.9755799), np.float32(0.9761801), np.float32(0.9761356), np.float32(0.9769142), np.float32(0.9766331), np.float32(0.97572553), np.float32(0.97516805), np.float32(0.9733147), np.float32(0.9739891), np.float32(0.97224313), np.float32(0.9734151), np.float32(0.9736129), np.float32(0.9746046), np.float32(0.97422665), np.float32(0.9740278), np.float32(0.9731775), np.float32(0.97433144), np.float32(0.97418875), np.float32(0.9745044), np.float32(0.9736555), np.float32(0.9741721), np.float32(0.9742667), np.float32(0.97464377), np.float32(0.9744418), np.float32(0.974985), np.float32(0.97655064), np.float32(0.9768698), np.float32(0.9765157), np.float32(0.9770109), np.float32(0.97667515), np.float32(0.97552073), np.float32(0.9758247), np.float32(0.976096), np.float32(0.9756079), np.float32(0.97520036), np.float32(0.97451967), np.float32(0.9734394), np.float32(0.9739363), np.float32(0.972703), np.float32(0.97134733), np.float32(0.9709325), np.float32(0.9691943), np.float32(0.96913815), np.float32(0.9668912), np.float32(0.96563005), np.float32(0.96515286), np.float32(0.96688294), np.float32(0.9670088), np.float32(0.9665766), np.float32(0.96822405), np.float32(0.9692879), np.float32(0.96991783), np.float32(0.97141176), np.float32(0.97140265), np.float32(0.9711349), np.float32(0.97214454), np.float32(0.9702514), np.float32(0.9720499), np.float32(0.97341543), np.float32(0.9741235), np.float32(0.9743043), np.float32(0.97624004), np.float32(0.9774645), np.float32(0.9778621), np.float32(0.97817695), np.float32(0.9775137), np.float32(0.97709835), np.float32(0.97755116), np.float32(0.9773147), np.float32(0.9776872), np.float32(0.9780818), np.float32(0.97877413), np.float32(0.97866553), np.float32(0.9790166), np.float32(0.97845846), np.float32(0.97931767), np.float32(0.97881216), np.float32(0.9787709), np.float32(0.9779717), np.float32(0.9780276), np.float32(0.9785003), np.float32(0.9779323), np.float32(0.97818756), np.float32(0.9773457), np.float32(0.9774275), np.float32(0.97639775), np.float32(0.9771029), np.float32(0.9761555), np.float32(0.9755103), np.float32(0.9753959), np.float32(0.97623175), np.float32(0.9770437), np.float32(0.97880983), np.float32(0.9789129), np.float32(0.9796739), np.float32(0.980438), np.float32(0.9799906), np.float32(0.9809816), np.float32(0.981482), np.float32(0.98134387), np.float32(0.98157734), np.float32(0.98201615), np.float32(0.98203903), np.float32(0.9812557), np.float32(0.98120534), np.float32(0.9808816), np.float32(0.981057), np.float32(0.9808982), np.float32(0.98103917), np.float32(0.9816182), np.float32(0.98132366), np.float32(0.9816585), np.float32(0.9814927), np.float32(0.98131955), np.float32(0.9809787), np.float32(0.9810875), np.float32(0.9809085), np.float32(0.9815135), np.float32(0.9809052), np.float32(0.980272), np.float32(0.98045176), np.float32(0.97951335), np.float32(0.9791462), np.float32(0.97947055), np.float32(0.9795716), np.float32(0.9784474), np.float32(0.9785846), np.float32(0.97812), np.float32(0.9772076), np.float32(0.97646433), np.float32(0.9760056), np.float32(0.97559154), np.float32(0.9745063), np.float32(0.9753857), np.float32(0.9741011), np.float32(0.97492504), np.float32(0.9742881), np.float32(0.97434574), np.float32(0.9754337), np.float32(0.97497946), np.float32(0.9752481), np.float32(0.9752396), np.float32(0.97511077), np.float32(0.9751154), np.float32(0.97579), np.float32(0.97614527), np.float32(0.9762155), np.float32(0.97597593), np.float32(0.97623116), np.float32(0.97706443), np.float32(0.97670275), np.float32(0.97704077), np.float32(0.97739), np.float32(0.9772069), np.float32(0.9783714), np.float32(0.9782296), np.float32(0.97888607), np.float32(0.9785727), np.float32(0.9786581), np.float32(0.97889084), np.float32(0.97891974), np.float32(0.9792058), np.float32(0.97912025), np.float32(0.9800474), np.float32(0.9793814), np.float32(0.97888774), np.float32(0.97914106), np.float32(0.9787266), np.float32(0.978492), np.float32(0.9772325), np.float32(0.9770051), np.float32(0.97791594), np.float32(0.97770417), np.float32(0.97688997), np.float32(0.9755921), np.float32(0.97620493), np.float32(0.9748487), np.float32(0.9743953), np.float32(0.9737771), np.float32(0.97271323), np.float32(0.9717246), np.float32(0.97096056), np.float32(0.96990335), np.float32(0.9700959), np.float32(0.9693383), np.float32(0.9673178), np.float32(0.9675666), np.float32(0.96700555), np.float32(0.9686742), np.float32(0.96975917), np.float32(0.96533537), np.float32(0.96294767), np.float32(0.9620965), np.float32(0.960294), np.float32(0.9596095), np.float32(0.9560001), np.float32(0.9534072), np.float32(0.95823306), np.float32(0.9600498), np.float32(0.958677), np.float32(0.96430045), np.float32(0.9687127), np.float32(0.97128356), np.float32(0.97120947), np.float32(0.9710065), np.float32(0.97209686), np.float32(0.9705422), np.float32(0.9691451), np.float32(0.9716461), np.float32(0.97287375), np.float32(0.9726744), np.float32(0.9738109), np.float32(0.97452784), np.float32(0.974648), np.float32(0.97617483), np.float32(0.9766915), np.float32(0.9771697), np.float32(0.97598404), np.float32(0.97632056), np.float32(0.97645676), np.float32(0.97612643), np.float32(0.97296935), np.float32(0.9734528), np.float32(0.9685706), np.float32(0.9685704), np.float32(0.9710533), np.float32(0.9663426), np.float32(0.966155), np.float32(0.9656636), np.float32(0.9642198), np.float32(0.95951205), np.float32(0.9621869), np.float32(0.9593093), np.float32(0.95023346), np.float32(0.9516951), np.float32(0.94277483), np.float32(0.923707), np.float32(0.92688626), np.float32(0.9085111), np.float32(0.8594097), np.float32(0.7546696), np.float32(0.75593776), np.float32(0.6954012), np.float32(0.6042945), np.float32(0.5442817), np.float32(0.49608546), np.float32(0.48601988), np.float32(0.4149948), np.float32(0.41146615), np.float32(0.39240935), np.float32(0.3700793), np.float32(0.24384417), np.float32(0.21678647), np.float32(0.19422196), np.float32(0.17048904), np.float32(0.16250363), np.float32(0.16011971), np.float32(0.14113332), np.float32(0.10990023), np.float32(0.09749121), np.float32(0.07715363), np.float32(0.0556813), np.float32(0.04501799), np.float32(0.044977326), np.float32(0.041623972), np.float32(0.039422914), np.float32(0.03951672), np.float32(0.04262579), np.float32(0.04816576), np.float32(0.054074682), np.float32(0.05398622), np.float32(0.062016178), np.float32(0.06497832), np.float32(0.058516845), np.float32(0.059633106), np.float32(0.060622025), np.float32(0.064383805), np.float32(0.07187115), np.float32(0.06913646), np.float32(0.06567699), np.float32(0.059681736), np.float32(0.05780723), np.float32(0.059546392), np.float32(0.06277017), np.float32(0.07483791), np.float32(0.08634418), np.float32(0.090563424), np.float32(0.088046074), np.float32(0.09281616), np.float32(0.10670528), np.float32(0.10964191), np.float32(0.10504025), np.float32(0.10338259), np.float32(0.10098907), np.float32(0.09262067), np.float32(0.08405486), np.float32(0.08547265), np.float32(0.08404779), np.float32(0.07546453), np.float32(0.0814922), np.float32(0.09126494), np.float32(0.07809725), np.float32(0.08326728), np.float32(0.08783507), np.float32(0.09385106), np.float32(0.1081899), np.float32(0.10895461), np.float32(0.102108076), np.float32(0.08826951), np.float32(0.07931754), np.float32(0.064457655), np.float32(0.059614323), np.float32(0.054545607), np.float32(0.051049117), np.float32(0.050176844), np.float32(0.04839004), np.float32(0.04793995), np.float32(0.051610585), np.float32(0.05803551), np.float32(0.060781125), np.float32(0.064781114), np.float32(0.06928057), np.float32(0.06740564), np.float32(0.059280954), np.float32(0.051886443), np.float32(0.052075464), np.float32(0.048991837), np.float32(0.04909192), np.float32(0.048070546), np.float32(0.04523485), np.float32(0.04438053), np.float32(0.049702886), np.float32(0.057307366), np.float32(0.049907796), np.float32(0.04804678), np.float32(0.059416797), np.float32(0.060525663), np.float32(0.054018088), np.float32(0.052086763), np.float32(0.0663145), np.float32(0.06405691), np.float32(0.059964947), np.float32(0.06738741), np.float32(0.0778891), np.float32(0.08256167), np.float32(0.08226608), np.float32(0.09079727), np.float32(0.080180906), np.float32(0.0881644), np.float32(0.08531218), np.float32(0.07701396), np.float32(0.070216), np.float32(0.07081358), np.float32(0.059854534), np.float32(0.05275137), np.float32(0.05207443), np.float32(0.050703783), np.float32(0.049490288), np.float32(0.048583653), np.float32(0.051384836), np.float32(0.050049517), np.float32(0.047690935), np.float32(0.050286405), np.float32(0.044114374), np.float32(0.038723983), np.float32(0.040553104), np.float32(0.039001692), np.float32(0.037454456), np.float32(0.03879719), np.float32(0.03690644), np.float32(0.035897814), np.float32(0.0359008), np.float32(0.03685897), np.float32(0.043672655), np.float32(0.048934728), np.float32(0.051133603), np.float32(0.053590756), np.float32(0.055920634), np.float32(0.05893543), np.float32(0.049950764), np.float32(0.048352823), np.float32(0.04799661), np.float32(0.0483122), np.float32(0.042934198), np.float32(0.044161238), np.float32(0.05007766), np.float32(0.04225829), np.float32(0.04356992), np.float32(0.041505553), np.float32(0.03534463), np.float32(0.030418491), np.float32(0.025601035), np.float32(0.022197047), np.float32(0.021430235), np.float32(0.021612732), np.float32(0.02313907), np.float32(0.023311691), np.float32(0.022392739), np.float32(0.025411917), np.float32(0.026226375), np.float32(0.029611131), np.float32(0.03362232), np.float32(0.039078157), np.float32(0.047506224), np.float32(0.049643897), np.float32(0.06053456), np.float32(0.06995188), np.float32(0.07819551), np.float32(0.076630555), np.float32(0.088867255), np.float32(0.106325574), np.float32(0.10446233), np.float32(0.116472274), np.float32(0.11654668), np.float32(0.11966559), np.float32(0.12274958), np.float32(0.10740657), np.float32(0.1000394), np.float32(0.11849527), np.float32(0.10763527), np.float32(0.095652826), np.float32(0.084822446), np.float32(0.094360486), np.float32(0.081476405), np.float32(0.066401295), np.float32(0.07352385), np.float32(0.08603448), np.float32(0.08486771), np.float32(0.083793946), np.float32(0.09823991), np.float32(0.09065133), np.float32(0.07776331), np.float32(0.07879563), np.float32(0.07593063), np.float32(0.07404458), np.float32(0.07430005), np.float32(0.088617146), np.float32(0.09003481), np.float32(0.0839468), np.float32(0.09306869), np.float32(0.10114161), np.float32(0.12367134), np.float32(0.11281879), np.float32(0.09621057), np.float32(0.08025191), np.float32(0.075526655), np.float32(0.065541945), np.float32(0.05408362), np.float32(0.04652658), np.float32(0.03630548), np.float32(0.029268278), np.float32(0.025238765), np.float32(0.022466157), np.float32(0.01916963), np.float32(0.018222755), np.float32(0.017097006), np.float32(0.017623994), np.float32(0.018255811), np.float32(0.01781128), np.float32(0.017211841), np.float32(0.015815763), np.float32(0.016261999), np.float32(0.015789844), np.float32(0.014886184), np.float32(0.0150767), np.float32(0.014133267), np.float32(0.013575711), np.float32(0.015180535), np.float32(0.015227578), np.float32(0.015331378), np.float32(0.015562857), np.float32(0.01716468), np.float32(0.018330479), np.float32(0.020892622), np.float32(0.025830666), np.float32(0.038460813), np.float32(0.042619262), np.float32(0.042842977), np.float32(0.050567266), np.float32(0.055390608), np.float32(0.055122666), np.float32(0.049407475), np.float32(0.05081307), np.float32(0.054634582), np.float32(0.052988447), np.float32(0.0566224), np.float32(0.06014658), np.float32(0.06542547), np.float32(0.06723668), np.float32(0.07976339), np.float32(0.0898415), np.float32(0.08956895), np.float32(0.10838826), np.float32(0.1417307), np.float32(0.17145352), np.float32(0.21960592), np.float32(0.24384417), np.float32(0.27295205), np.float32(0.27687952), np.float32(0.28440604), np.float32(0.27825984), np.float32(0.29941258), np.float32(0.33525923), np.float32(0.38934505), np.float32(0.38397127), np.float32(0.43084273), np.float32(0.47137126), np.float32(0.3989754), np.float32(0.378935), np.float32(0.37177277), np.float32(0.36755654), np.float32(0.36577412), np.float32(0.3781751), np.float32(0.37816122), np.float32(0.3483051), np.float32(0.29955894), np.float32(0.26853126), np.float32(0.2624682), np.float32(0.18174845), np.float32(0.15315053), np.float32(0.13439631), np.float32(0.12359358), np.float32(0.13429932), np.float32(0.11991301), np.float32(0.110850945), np.float32(0.10661071), np.float32(0.104061805), np.float32(0.11513585), np.float32(0.12001746), np.float32(0.11482477), np.float32(0.11215779), np.float32(0.126815), np.float32(0.13132529), np.float32(0.1492736), np.float32(0.1740538), np.float32(0.19543344), np.float32(0.21405233), np.float32(0.23385899), np.float32(0.25266433), np.float32(0.24507962), np.float32(0.2525579), np.float32(0.25145468), np.float32(0.23279242), np.float32(0.30345133), np.float32(0.25310117), np.float32(0.2579955), np.float32(0.34525293), np.float32(0.42584154), np.float32(0.5286619), np.float32(0.6197563), np.float32(0.6458493), np.float32(0.63805485), np.float32(0.6268499), np.float32(0.71476233), np.float32(0.7505207), np.float32(0.762148), np.float32(0.77366734), np.float32(0.80367965), np.float32(0.7985247), np.float32(0.8286988), np.float32(0.835124), np.float32(0.8694694), np.float32(0.9047983), np.float32(0.9027891), np.float32(0.88820785), np.float32(0.91121095), np.float32(0.9100027), np.float32(0.8971808), np.float32(0.89021075), np.float32(0.87478644), np.float32(0.8511115), np.float32(0.8180264), np.float32(0.7632767), np.float32(0.73878753), np.float32(0.71852803), np.float32(0.69656223), np.float32(0.66476315), np.float32(0.64095414), np.float32(0.61274856), np.float32(0.5293336), np.float32(0.4908205), np.float32(0.43374288), np.float32(0.48471233), np.float32(0.45894116), np.float32(0.43263787), np.float32(0.44073135), np.float32(0.39093602), np.float32(0.41434842), np.float32(0.37721184), np.float32(0.3445721), np.float32(0.35126334), np.float32(0.3658886), np.float32(0.40634394), np.float32(0.39176446), np.float32(0.3577292), np.float32(0.3396354), np.float32(0.3638943), np.float32(0.3505856), np.float32(0.3354752), np.float32(0.3275098), np.float32(0.3194861), np.float32(0.2934887), np.float32(0.27312326), np.float32(0.29584146), np.float32(0.26883063), np.float32(0.26195216), np.float32(0.27668166), np.float32(0.30444703), np.float32(0.30114555), np.float32(0.33441895), np.float32(0.33425948), np.float32(0.3227493), np.float32(0.3263013), np.float32(0.37257543), np.float32(0.37783262), np.float32(0.37867737), np.float32(0.41711035), np.float32(0.4531244), np.float32(0.49728858), np.float32(0.5178236), np.float32(0.5728313)], 'MVKSTSKDAQDLFRSLHSAYSATPTNLKIIDMYVVFAVFTALIQVAYMALVGSFPFNSFLSGVLSCVGTAVLAVCLRIQVNKENKEFKFRHLENILGLGFAGELDSRQYALVLLGLVHRGCELGMGINWSLFPTANTINIVITFIIRSLAMQCISYNYPESPTSWLLLGILLQDLAPELAFADFVLCNLVLHLVIINFLG': [np.float32(0.84547096), np.float32(0.81309533), np.float32(0.83598244), np.float32(0.792881), np.float32(0.76405716), np.float32(0.7511807), np.float32(0.7211196), np.float32(0.68800145), np.float32(0.67530125), np.float32(0.62043726), np.float32(0.6228941), np.float32(0.57196283), np.float32(0.5242396), np.float32(0.41954297), np.float32(0.39364174), np.float32(0.35971802), np.float32(0.36370084), np.float32(0.36116594), np.float32(0.3590668), np.float32(0.31425923), np.float32(0.32883593), np.float32(0.31342265), np.float32(0.3332952), np.float32(0.3402289), np.float32(0.33297643), np.float32(0.28927493), np.float32(0.28017437), np.float32(0.2742907), np.float32(0.2380557), np.float32(0.20552306), np.float32(0.20261516), np.float32(0.19326422), np.float32(0.184629), np.float32(0.1781673), np.float32(0.15366045), np.float32(0.14679903), np.float32(0.13706785), np.float32(0.13081871), np.float32(0.1311178), np.float32(0.13422705), np.float32(0.12712401), np.float32(0.12995155), np.float32(0.13812022), np.float32(0.15249392), np.float32(0.16644472), np.float32(0.14568964), np.float32(0.13802387), np.float32(0.16093141), np.float32(0.17048737), np.float32(0.16455048), np.float32(0.15556054), np.float32(0.16394809), np.float32(0.16384628), np.float32(0.14123105), np.float32(0.13421923), np.float32(0.14156146), np.float32(0.13675559), np.float32(0.11809868), np.float32(0.10648435), np.float32(0.1021349), np.float32(0.09509621), np.float32(0.076545745), np.float32(0.076984264), np.float32(0.08622644), np.float32(0.07014012), np.float32(0.066802025), np.float32(0.061361186), np.float32(0.060287185), np.float32(0.05103176), np.float32(0.04860185), np.float32(0.047500137), np.float32(0.055875704), np.float32(0.061913576), np.float32(0.07749894), np.float32(0.09327454), np.float32(0.1032599), np.float32(0.11641345), np.float32(0.13367657), np.float32(0.15066847), np.float32(0.15199247), np.float32(0.15601717), np.float32(0.1704471), np.float32(0.15627484), np.float32(0.13580367), np.float32(0.15434557), np.float32(0.16285515), np.float32(0.15663844), np.float32(0.16278112), np.float32(0.16748564), np.float32(0.17912269), np.float32(0.19900562), np.float32(0.20898913), np.float32(0.20977865), np.float32(0.20216456), np.float32(0.17672771), np.float32(0.14648135), np.float32(0.12738074), np.float32(0.1066311), np.float32(0.08287654), np.float32(0.08055927), np.float32(0.06721709), np.float32(0.06911597), np.float32(0.06165735), np.float32(0.05792254), np.float32(0.06173934), np.float32(0.06358698), np.float32(0.062559), np.float32(0.068468), np.float32(0.062020075), np.float32(0.06588393), np.float32(0.06327887), np.float32(0.06247902), np.float32(0.052721106), np.float32(0.05394737), np.float32(0.05422167), np.float32(0.056593448), np.float32(0.055946443), np.float32(0.05940798), np.float32(0.05660051), np.float32(0.052513357), np.float32(0.05150594), np.float32(0.058009584), np.float32(0.06272555), np.float32(0.05277158), np.float32(0.068510935), np.float32(0.07501415), np.float32(0.08173911), np.float32(0.078120634), np.float32(0.0763142), np.float32(0.070262566), np.float32(0.07643119), np.float32(0.053596824), np.float32(0.062642835), np.float32(0.07350876), np.float32(0.07660077), np.float32(0.07331959), np.float32(0.07276122), np.float32(0.07178909), np.float32(0.0694153), np.float32(0.06551043), np.float32(0.0664854), np.float32(0.06594258), np.float32(0.057953637), np.float32(0.05326646), np.float32(0.061902866), np.float32(0.06895896), np.float32(0.06790495), np.float32(0.072401315), np.float32(0.07718421), np.float32(0.07797712), np.float32(0.08525413), np.float32(0.09892973), np.float32(0.116934605), np.float32(0.11072634), np.float32(0.10708361), np.float32(0.11566287), np.float32(0.12582481), np.float32(0.13427621), np.float32(0.13343628), np.float32(0.13716862), np.float32(0.16214274), np.float32(0.14122543), np.float32(0.17845227), np.float32(0.15869428), np.float32(0.15462068), np.float32(0.15677375), np.float32(0.17271146), np.float32(0.2324077), np.float32(0.20927083), np.float32(0.19660114), np.float32(0.16378221), np.float32(0.14730297), np.float32(0.14084798), np.float32(0.1311014), np.float32(0.13673459), np.float32(0.13120002), np.float32(0.1181729), np.float32(0.11786269), np.float32(0.11642051), np.float32(0.12029341), np.float32(0.108690925), np.float32(0.11489549), np.float32(0.111294776), np.float32(0.10597478), np.float32(0.10779941), np.float32(0.09760408), np.float32(0.09632737), np.float32(0.10738639), np.float32(0.1072409), np.float32(0.11286652), np.float32(0.108909346), np.float32(0.10978378), np.float32(0.11280704), np.float32(0.11661543), np.float32(0.11851445), np.float32(0.1371557), np.float32(0.15454146), np.float32(0.14680512), np.float32(0.14011009), np.float32(0.16059642)], 'MERKGERWSGLRHEGQRPPGRGPGQRREFGLTAAVRSPGVRRSSAEVAPPRNPRLWAAGPRPSARASFRAGRHRPLFLAPPAHASRPLQGPALGDRGRPPPASPLTRPEPPRARLAWTLLCAGWAPSPLSGRPADFAALAPELILRQAPHPGLEPQLGLHPYLGRLLSSPLALHPSLSPAVLALQARKKRTKAKKDKAQRKSETQHRGSAPHSESDLPEQEEEILGSDDDEQEDPNDYCKGGYHLVKIGDLFNGRYHVIRKLGWGHFSTVWLSWDIQGKKFVAMKVVKSAEHYTETALDEIRLLKSVRNSDPNDPNREMVVQLLDDFKISGVNGTHICMVFEVLGHHLLKWIIKSNYQGLPLPCVKKIIQQVLQGLDYLHTKCRIIHTDIKPENILLSVNEQYIRRLAAEATEWQRSGAPPPSGSAVSTAPQPKPADKMSKNKKKKLKKKQKRQAELLEKRMQEIEEMEKESGPGQKRPNKQEESESPVERPLKENPPNKMTQEKLEESSTIHQDQTLTERGVEGGAAEINCNGVIEIVNYTENSNKETLRLKEDLRNANDCDVQNLKQEPSLLNSQNGDSSTSQETDSCTPVTSEVSDTMICQSSSNVDQSFSEQDISQLQESIRAEIPCEDEQEQEHNGPLDSKGKSTAGNFLINPLEPKNAEKLQVKIADLGNACWVAFELATGDYLFEPHSGEEYTRDEDHIALIIELLGKVPRKLIVAGKYSKEFFTKKGDLKHITKLKPWGLFEVLVEKYEWSQEEAAGFTDFLLPMLELIPEKRATAADCLRHPWLNS': [np.float32(0.97228175), np.float32(0.97552454), np.float32(0.9716375), np.float32(0.9747293), np.float32(0.9730207), np.float32(0.973225), np.float32(0.9749806), np.float32(0.9744983), np.float32(0.97500163), np.float32(0.9727559), np.float32(0.9722872), np.float32(0.97459555), np.float32(0.97586876), np.float32(0.9747216), np.float32(0.9755425), np.float32(0.974391), np.float32(0.9756554), np.float32(0.97832096), np.float32(0.9794994), np.float32(0.98153013), np.float32(0.98239154), np.float32(0.98397857), np.float32(0.9851205), np.float32(0.9852616), np.float32(0.9851472), np.float32(0.9850344), np.float32(0.9847798), np.float32(0.9855275), np.float32(0.98529017), np.float32(0.985642), np.float32(0.9863197), np.float32(0.98621285), np.float32(0.98654896), np.float32(0.98619264), np.float32(0.9865871), np.float32(0.986899), np.float32(0.98694694), np.float32(0.98668367), np.float32(0.9865906), np.float32(0.9866998), np.float32(0.9868285), np.float32(0.9861907), np.float32(0.98638505), np.float32(0.98661566), np.float32(0.9866056), np.float32(0.9867252), np.float32(0.98686), np.float32(0.98672974), np.float32(0.98647004), np.float32(0.98656845), np.float32(0.98629284), np.float32(0.98639315), np.float32(0.9860509), np.float32(0.98602515), np.float32(0.9859482), np.float32(0.9858084), np.float32(0.9858431), np.float32(0.9860276), np.float32(0.98585576), np.float32(0.98563504), np.float32(0.98584336), np.float32(0.9859817), np.float32(0.9858996), np.float32(0.9853843), np.float32(0.98460174), np.float32(0.9847386), np.float32(0.98525584), np.float32(0.9842455), np.float32(0.98381466), np.float32(0.9837219), np.float32(0.98333436), np.float32(0.9842792), np.float32(0.9844068), np.float32(0.98403144), np.float32(0.9847039), np.float32(0.98523694), np.float32(0.9853255), np.float32(0.9855554), np.float32(0.9859212), np.float32(0.9854593), np.float32(0.98461306), np.float32(0.9850116), np.float32(0.9845197), np.float32(0.98454696), np.float32(0.98460674), np.float32(0.9834427), np.float32(0.9837748), np.float32(0.9843538), np.float32(0.98441285), np.float32(0.98490614), np.float32(0.9847364), np.float32(0.98515135), np.float32(0.98511803), np.float32(0.98490095), np.float32(0.9850809), np.float32(0.98302174), np.float32(0.98189664), np.float32(0.98137796), np.float32(0.9792382), np.float32(0.97835195), np.float32(0.9765389), np.float32(0.97301394), np.float32(0.9713212), np.float32(0.9677665), np.float32(0.9591205), np.float32(0.94803315), np.float32(0.93287104), np.float32(0.90836775), np.float32(0.8986488), np.float32(0.90475255), np.float32(0.9229144), np.float32(0.9075718), np.float32(0.91101223), np.float32(0.93364656), np.float32(0.9354946), np.float32(0.94749326), np.float32(0.9498613), np.float32(0.95325774), np.float32(0.94893044), np.float32(0.9465003), np.float32(0.94921094), np.float32(0.95007217), np.float32(0.9530471), np.float32(0.94647866), np.float32(0.9328577), np.float32(0.91432756), np.float32(0.86255544), np.float32(0.80754375), np.float32(0.7983444), np.float32(0.79827315), np.float32(0.7871121), np.float32(0.8442742), np.float32(0.85763085), np.float32(0.88267714), np.float32(0.85670483), np.float32(0.8939292), np.float32(0.82583225), np.float32(0.8687827), np.float32(0.82792443), np.float32(0.8356244), np.float32(0.85276246), np.float32(0.85931444), np.float32(0.86761826), np.float32(0.7552013), np.float32(0.7656593), np.float32(0.722713), np.float32(0.7552732), np.float32(0.7634905), np.float32(0.74126166), np.float32(0.72365344), np.float32(0.7951004), np.float32(0.8922035), np.float32(0.87209225), np.float32(0.92228335), np.float32(0.9336812), np.float32(0.9120977), np.float32(0.88017195), np.float32(0.84253687), np.float32(0.862514), np.float32(0.88110334), np.float32(0.90057147), np.float32(0.8689135), np.float32(0.82684857), np.float32(0.8399379), np.float32(0.7468018), np.float32(0.8078471), np.float32(0.51248103), np.float32(0.7996702), np.float32(0.60458654), np.float32(0.8626109), np.float32(0.89923036), np.float32(0.87024134), np.float32(0.8853847), np.float32(0.8806672), np.float32(0.8108655), np.float32(0.78159165), np.float32(0.7135291), np.float32(0.7113525), np.float32(0.76684415), np.float32(0.6938527), np.float32(0.7463413), np.float32(0.75182635), np.float32(0.7159347), np.float32(0.7113043), np.float32(0.676947), np.float32(0.6775849), np.float32(0.72384125), np.float32(0.73817426), np.float32(0.7610304), np.float32(0.8183275), np.float32(0.83647174), np.float32(0.8456591), np.float32(0.85654336), np.float32(0.87448776), np.float32(0.8887155), np.float32(0.91505414), np.float32(0.92644966), np.float32(0.922017), np.float32(0.9365434), np.float32(0.944642), np.float32(0.94881177), np.float32(0.95238024), np.float32(0.9584633), np.float32(0.9631926), np.float32(0.96585274), np.float32(0.97191626), np.float32(0.9731093), np.float32(0.9749629), np.float32(0.9766434), np.float32(0.9772354), np.float32(0.97829354), np.float32(0.97765326), np.float32(0.976399), np.float32(0.976483), np.float32(0.9750338), np.float32(0.9735373), np.float32(0.97389257), np.float32(0.9727571), np.float32(0.97138375), np.float32(0.9706284), np.float32(0.9713543), np.float32(0.9712087), np.float32(0.9698392), np.float32(0.9698729), np.float32(0.965647), np.float32(0.9635793), np.float32(0.95581424), np.float32(0.94412816), np.float32(0.9312132), np.float32(0.9049428), np.float32(0.8693449), np.float32(0.8183265), np.float32(0.78294754), np.float32(0.74889195), np.float32(0.72375447), np.float32(0.6957457), np.float32(0.64423156), np.float32(0.5903341), np.float32(0.5228754), np.float32(0.46351525), np.float32(0.3799135), np.float32(0.3527709), np.float32(0.24384417), np.float32(0.2245975), np.float32(0.160136), np.float32(0.13259642), np.float32(0.10509238), np.float32(0.08590433), np.float32(0.074672095), np.float32(0.07458164), np.float32(0.07447143), np.float32(0.07011074), np.float32(0.06658005), np.float32(0.06846122), np.float32(0.06372825), np.float32(0.058625728), np.float32(0.057471756), np.float32(0.056711383), np.float32(0.053255603), np.float32(0.048353095), np.float32(0.04760907), np.float32(0.0435825), np.float32(0.04288854), np.float32(0.042898677), np.float32(0.040103786), np.float32(0.038804997), np.float32(0.03994941), np.float32(0.04111015), np.float32(0.04781211), np.float32(0.046980478), np.float32(0.04823858), np.float32(0.049326625), np.float32(0.050492343), np.float32(0.048556183), np.float32(0.044441607), np.float32(0.044057686), np.float32(0.046517562), np.float32(0.045164835), np.float32(0.040421516), np.float32(0.05428225), np.float32(0.06365614), np.float32(0.06439448), np.float32(0.07397424), np.float32(0.086433075), np.float32(0.09775069), np.float32(0.098490216), np.float32(0.10215869), np.float32(0.10815498), np.float32(0.102818325), np.float32(0.0872403), np.float32(0.090602055), np.float32(0.08539138), np.float32(0.07066153), np.float32(0.07102558), np.float32(0.077625), np.float32(0.07832549), np.float32(0.087627344), np.float32(0.09889987), np.float32(0.11545501), np.float32(0.12845509), np.float32(0.13525127), np.float32(0.15124436), np.float32(0.1676011), np.float32(0.16624945), np.float32(0.16434711), np.float32(0.16592234), np.float32(0.16776103), np.float32(0.15290165), np.float32(0.15386397), np.float32(0.15411809), np.float32(0.16567206), np.float32(0.15589339), np.float32(0.14319718), np.float32(0.16513053), np.float32(0.16066559), np.float32(0.14181814), np.float32(0.16346845), np.float32(0.15302609), np.float32(0.1474044), np.float32(0.16446935), np.float32(0.1490824), np.float32(0.13377038), np.float32(0.12358945), np.float32(0.11548667), np.float32(0.095517844), np.float32(0.069007605), np.float32(0.054596227), np.float32(0.04734578), np.float32(0.03926173), np.float32(0.033554602), np.float32(0.028660653), np.float32(0.030111859), np.float32(0.029483952), np.float32(0.027494121), np.float32(0.024489043), np.float32(0.025368307), np.float32(0.02581277), np.float32(0.020431297), np.float32(0.02051161), np.float32(0.02086562), np.float32(0.017476022), np.float32(0.016951634), np.float32(0.017856205), np.float32(0.018298943), np.float32(0.021227097), np.float32(0.02273305), np.float32(0.027404003), np.float32(0.030155847), np.float32(0.030963344), np.float32(0.037617307), np.float32(0.039013043), np.float32(0.046666), np.float32(0.049080778), np.float32(0.04717675), np.float32(0.053333744), np.float32(0.06396926), np.float32(0.059434418), np.float32(0.055668212), np.float32(0.058517598), np.float32(0.05809672), np.float32(0.056188937), np.float32(0.056977242), np.float32(0.06171343), np.float32(0.06703311), np.float32(0.06813735), np.float32(0.075821914), np.float32(0.072239995), np.float32(0.069931425), np.float32(0.06837322), np.float32(0.07150713), np.float32(0.06679109), np.float32(0.058578867), np.float32(0.062131807), np.float32(0.062037945), np.float32(0.0627324), np.float32(0.05653053), np.float32(0.060948484), np.float32(0.07985467), np.float32(0.07570762), np.float32(0.07864274), np.float32(0.09103251), np.float32(0.10492574), np.float32(0.10324329), np.float32(0.095595054), np.float32(0.0999201), np.float32(0.101249054), np.float32(0.0937777), np.float32(0.09325785), np.float32(0.09468013), np.float32(0.09102477), np.float32(0.09500854), np.float32(0.09338779), np.float32(0.0849192), np.float32(0.08769186), np.float32(0.08935625), np.float32(0.0930306), np.float32(0.095183015), np.float32(0.10099957), np.float32(0.1096655), np.float32(0.10303185), np.float32(0.1038465), np.float32(0.10127835), np.float32(0.0985743), np.float32(0.09592512), np.float32(0.11706812), np.float32(0.14339598), np.float32(0.17288281), np.float32(0.19014107), np.float32(0.27857906), np.float32(0.34089455), np.float32(0.3785486), np.float32(0.41212022), np.float32(0.4761789), np.float32(0.55292755), np.float32(0.6022374), np.float32(0.690231), np.float32(0.74734837), np.float32(0.78200674), np.float32(0.81547445), np.float32(0.84817374), np.float32(0.87311405), np.float32(0.8833185), np.float32(0.89292586), np.float32(0.91636324), np.float32(0.9328021), np.float32(0.94760096), np.float32(0.9631426), np.float32(0.9710386), np.float32(0.9733291), np.float32(0.97840744), np.float32(0.97799575), np.float32(0.9761469), np.float32(0.9736275), np.float32(0.971333), np.float32(0.96908826), np.float32(0.96369684), np.float32(0.9568398), np.float32(0.9511999), np.float32(0.9391317), np.float32(0.9256251), np.float32(0.9171403), np.float32(0.9017418), np.float32(0.8865082), np.float32(0.85837984), np.float32(0.84529895), np.float32(0.83294624), np.float32(0.8201311), np.float32(0.8096161), np.float32(0.7996602), np.float32(0.78706336), np.float32(0.7715242), np.float32(0.75119644), np.float32(0.7413509), np.float32(0.7248122), np.float32(0.7097888), np.float32(0.7086662), np.float32(0.6953613), np.float32(0.69523764), np.float32(0.6940095), np.float32(0.70313174), np.float32(0.71328163), np.float32(0.7300903), np.float32(0.75705534), np.float32(0.7719392), np.float32(0.78519464), np.float32(0.8007175), np.float32(0.8210463), np.float32(0.83820707), np.float32(0.85427004), np.float32(0.86685914), np.float32(0.88018155), np.float32(0.895244), np.float32(0.9103273), np.float32(0.92224866), np.float32(0.94834846), np.float32(0.95772153), np.float32(0.9659327), np.float32(0.97187525), np.float32(0.9750004), np.float32(0.9767793), np.float32(0.9788432), np.float32(0.9799794), np.float32(0.98044604), np.float32(0.98051584), np.float32(0.98142654), np.float32(0.98139036), np.float32(0.9813322), np.float32(0.9815865), np.float32(0.98067296), np.float32(0.9805642), np.float32(0.97952235), np.float32(0.97948563), np.float32(0.9788851), np.float32(0.9778479), np.float32(0.9769703), np.float32(0.97647274), np.float32(0.974796), np.float32(0.9757578), np.float32(0.9732483), np.float32(0.97214377), np.float32(0.9731429), np.float32(0.970117), np.float32(0.96951777), np.float32(0.96734524), np.float32(0.9672008), np.float32(0.96450216), np.float32(0.96323216), np.float32(0.9652372), np.float32(0.9676299), np.float32(0.9684507), np.float32(0.96728224), np.float32(0.96965325), np.float32(0.97038335), np.float32(0.97071654), np.float32(0.9691868), np.float32(0.9695005), np.float32(0.9706674), np.float32(0.9709165), np.float32(0.968214), np.float32(0.9673587), np.float32(0.96456146), np.float32(0.9628663), np.float32(0.96645546), np.float32(0.96832633), np.float32(0.9645341), np.float32(0.95979494), np.float32(0.95209485), np.float32(0.9422062), np.float32(0.93481594), np.float32(0.9216179), np.float32(0.9043504), np.float32(0.9004773), np.float32(0.8931192), np.float32(0.84888667), np.float32(0.864522), np.float32(0.872605), np.float32(0.85020506), np.float32(0.83357346), np.float32(0.8364937), np.float32(0.8528897), np.float32(0.83275163), np.float32(0.8307949), np.float32(0.8368578), np.float32(0.7936681), np.float32(0.80549663), np.float32(0.777834), np.float32(0.7854076), np.float32(0.7828829), np.float32(0.7873675), np.float32(0.7661589), np.float32(0.7921489), np.float32(0.8180996), np.float32(0.83033353), np.float32(0.8376366), np.float32(0.8598995), np.float32(0.87404966), np.float32(0.877866), np.float32(0.89052457), np.float32(0.89528394), np.float32(0.9087812), np.float32(0.9043981), np.float32(0.9157967), np.float32(0.91215074), np.float32(0.9187788), np.float32(0.9259309), np.float32(0.93050945), np.float32(0.9407853), np.float32(0.94945097), np.float32(0.9520605), np.float32(0.9559501), np.float32(0.9562832), np.float32(0.95701253), np.float32(0.95890814), np.float32(0.96063274), np.float32(0.96399975), np.float32(0.96558225), np.float32(0.96666557), np.float32(0.9673989), np.float32(0.9712899), np.float32(0.9719368), np.float32(0.9731757), np.float32(0.9738133), np.float32(0.97417676), np.float32(0.97395384), np.float32(0.9750411), np.float32(0.97497016), np.float32(0.97418743), np.float32(0.97409976), np.float32(0.9745987), np.float32(0.9745487), np.float32(0.97379905), np.float32(0.97198), np.float32(0.9721425), np.float32(0.9718593), np.float32(0.9718436), np.float32(0.97115874), np.float32(0.97225046), np.float32(0.9717092), np.float32(0.97116697), np.float32(0.97076225), np.float32(0.9688071), np.float32(0.96970177), np.float32(0.96749395), np.float32(0.967545), np.float32(0.9681655), np.float32(0.96759504), np.float32(0.9650323), np.float32(0.9624172), np.float32(0.96200514), np.float32(0.9590697), np.float32(0.95837736), np.float32(0.9567404), np.float32(0.9480177), np.float32(0.944353), np.float32(0.94222), np.float32(0.9416375), np.float32(0.94063073), np.float32(0.94246864), np.float32(0.94085556), np.float32(0.94313365), np.float32(0.9395352), np.float32(0.9360755), np.float32(0.9323142), np.float32(0.92165554), np.float32(0.925201), np.float32(0.9307731), np.float32(0.93729925), np.float32(0.9419173), np.float32(0.9461632), np.float32(0.9506566), np.float32(0.95747006), np.float32(0.96036863), np.float32(0.9653126), np.float32(0.97028124), np.float32(0.97355497), np.float32(0.97364897), np.float32(0.9766366), np.float32(0.97776586), np.float32(0.9771419), np.float32(0.9773793), np.float32(0.9751532), np.float32(0.97423756), np.float32(0.97197706), np.float32(0.9697198), np.float32(0.9626797), np.float32(0.95896024), np.float32(0.9528699), np.float32(0.9481782), np.float32(0.93691725), np.float32(0.92028373), np.float32(0.8922567), np.float32(0.8674961), np.float32(0.8045424), np.float32(0.771617), np.float32(0.7497531), np.float32(0.70452964), np.float32(0.65600216), np.float32(0.6164403), np.float32(0.51465505), np.float32(0.4407402), np.float32(0.38577965), np.float32(0.37263194), np.float32(0.3485675), np.float32(0.27091032), np.float32(0.24384417), np.float32(0.24384417), np.float32(0.23212175), np.float32(0.20178649), np.float32(0.17039298), np.float32(0.12990353), np.float32(0.10045121), np.float32(0.0909387), np.float32(0.07916275), np.float32(0.067050025), np.float32(0.05207909), np.float32(0.0476851), np.float32(0.050456807), np.float32(0.041346986), np.float32(0.03293018), np.float32(0.031807676), np.float32(0.029983232), np.float32(0.029833788), np.float32(0.03347517), np.float32(0.041571703), np.float32(0.041210335), np.float32(0.045593787), np.float32(0.060882542), np.float32(0.058417838), np.float32(0.057211023), np.float32(0.06960071), np.float32(0.071813844), np.float32(0.07752462), np.float32(0.08639353), np.float32(0.07886318), np.float32(0.073906615), np.float32(0.07332655), np.float32(0.07807556), np.float32(0.074432984), np.float32(0.067275174), np.float32(0.0744251), np.float32(0.06554091), np.float32(0.0644116), np.float32(0.067982286), np.float32(0.07601963), np.float32(0.07245893), np.float32(0.064996235), np.float32(0.05896021), np.float32(0.05526851), np.float32(0.047966268), np.float32(0.039968316), np.float32(0.035566874), np.float32(0.035843886), np.float32(0.032919932), np.float32(0.03129203), np.float32(0.030118726), np.float32(0.02692743), np.float32(0.027931793), np.float32(0.036301475), np.float32(0.042117074), np.float32(0.04276318), np.float32(0.04663891), np.float32(0.058141164), np.float32(0.07277843), np.float32(0.07508227), np.float32(0.08768226), np.float32(0.095088504), np.float32(0.10418003), np.float32(0.09559757), np.float32(0.091574825), np.float32(0.08897586), np.float32(0.094207175), np.float32(0.09510691), np.float32(0.10013144), np.float32(0.11057639), np.float32(0.118827455), np.float32(0.12965375), np.float32(0.12345197), np.float32(0.10507361), np.float32(0.108832546), np.float32(0.11093853), np.float32(0.09683556), np.float32(0.090421334), np.float32(0.10559209), np.float32(0.109971784), np.float32(0.10246087), np.float32(0.10654917), np.float32(0.09116294), np.float32(0.08521653), np.float32(0.08604715), np.float32(0.10262154), np.float32(0.09691959), np.float32(0.091973305), np.float32(0.10510264), np.float32(0.109966084), np.float32(0.09542081), np.float32(0.09478244), np.float32(0.090832375), np.float32(0.08408), np.float32(0.07866009), np.float32(0.07615935), np.float32(0.07888492), np.float32(0.07791864), np.float32(0.07868598), np.float32(0.089896), np.float32(0.095465854), np.float32(0.09371446), np.float32(0.092195064), np.float32(0.10405883), np.float32(0.11480713), np.float32(0.11383811), np.float32(0.1270319), np.float32(0.14143652), np.float32(0.13288015), np.float32(0.11331285), np.float32(0.10645494), np.float32(0.10473336), np.float32(0.09815335), np.float32(0.10183136), np.float32(0.114417456), np.float32(0.10852465), np.float32(0.10949061), np.float32(0.12284717), np.float32(0.14170681), np.float32(0.14979681), np.float32(0.15441853), np.float32(0.16689475), np.float32(0.19069238), np.float32(0.16875492), np.float32(0.19396873), np.float32(0.2050517), np.float32(0.2317379), np.float32(0.23917326), np.float32(0.22523676), np.float32(0.22886533), np.float32(0.25880042)], 'MAAVTAGSGAGSGAAGSPEARYYGPATAEAAEAAPDPTDINGPHFDPEAFMTKVRSECPLGQLLAREAALGREIRALDSDMQTLLYENYNKFISATDTIRKMKVDFRHMEAEMDDLAANMAAISASSARVSAALQERHRRGAQLAGTGPGRFTGADQWGVSRGGCPPWGADPLVARAARERVDRYLRALQTFFLGCLGDVRQALAAPRPPGKEGPGLPDLLATLAASVLGQLKAVLAYVQLFTARDVAFASLPYFKGEFCVTAVREGLVVAFVRWLCRTARGFADGPAERGAPAAPPALLLLLARLCLDYENSTISYILTLTDEQFPPQDSGPAVTPGPALCAEARAAAQRLLDHYVQVQGAAVAQMLRKSVETRDWLGTVEPRNVRAVMKRVVEDITAIDVQVGQLFEEGVRRAQSSDSSRRAFSVYSSSRAPGRYAPSYTPSAPMDTHLLSNIQKLFSERIDIFSPVEFNKVSVLTGIIKISLKTLLECVRLRTLGRFGLQQVQVDGHYLQLYLWRFASDERVVQGLLDEVAASAAHRCLDPVPMEHSVVELICERG': [np.float32(0.9754175), np.float32(0.97314554), np.float32(0.97948426), np.float32(0.9804174), np.float32(0.98002213), np.float32(0.98225963), np.float32(0.98163533), np.float32(0.9814185), np.float32(0.98178905), np.float32(0.9827816), np.float32(0.9829811), np.float32(0.98309934), np.float32(0.9827932), np.float32(0.98257035), np.float32(0.9815894), np.float32(0.9806457), np.float32(0.98058265), np.float32(0.9800846), np.float32(0.97998846), np.float32(0.979879), np.float32(0.9798105), np.float32(0.97986364), np.float32(0.9782019), np.float32(0.97713906), np.float32(0.97718924), np.float32(0.9775531), np.float32(0.9761078), np.float32(0.97502637), np.float32(0.9752104), np.float32(0.9743887), np.float32(0.97212243), np.float32(0.96758604), np.float32(0.9671678), np.float32(0.95954627), np.float32(0.9441444), np.float32(0.9308563), np.float32(0.9180981), np.float32(0.9087227), np.float32(0.89641905), np.float32(0.8814937), np.float32(0.8742126), np.float32(0.8530882), np.float32(0.8369361), np.float32(0.8204429), np.float32(0.7943153), np.float32(0.76567703), np.float32(0.71491444), np.float32(0.6862726), np.float32(0.6755471), np.float32(0.6391913), np.float32(0.5740746), np.float32(0.5520827), np.float32(0.5300425), np.float32(0.47920838), np.float32(0.49692896), np.float32(0.4856055), np.float32(0.42558283), np.float32(0.40451357), np.float32(0.3730301), np.float32(0.37573463), np.float32(0.38361573), np.float32(0.39986816), np.float32(0.4056129), np.float32(0.40069693), np.float32(0.41001603), np.float32(0.36956468), np.float32(0.40619737), np.float32(0.40326294), np.float32(0.40494722), np.float32(0.32963538), np.float32(0.30998102), np.float32(0.2932334), np.float32(0.29191664), np.float32(0.3022707), np.float32(0.34076074), np.float32(0.39589092), np.float32(0.36798537), np.float32(0.3724992), np.float32(0.3569562), np.float32(0.35151833), np.float32(0.30843288), np.float32(0.28399464), np.float32(0.29976577), np.float32(0.318483), np.float32(0.30281082), np.float32(0.29982284), np.float32(0.28583312), np.float32(0.28606698), np.float32(0.28841475), np.float32(0.31262007), np.float32(0.32083637), np.float32(0.3237603), np.float32(0.3324834), np.float32(0.35241136), np.float32(0.3714778), np.float32(0.3449805), np.float32(0.3400384), np.float32(0.35204503), np.float32(0.3348308), np.float32(0.3249401), np.float32(0.30897883), np.float32(0.29834643), np.float32(0.31058797), np.float32(0.32013148), np.float32(0.31754053), np.float32(0.32788566), np.float32(0.3151784), np.float32(0.3508697), np.float32(0.34495312), np.float32(0.3703556), np.float32(0.40060404), np.float32(0.41246438), np.float32(0.41218027), np.float32(0.422295), np.float32(0.46587744), np.float32(0.46209946), np.float32(0.47091624), np.float32(0.51256275), np.float32(0.5334257), np.float32(0.51002246), np.float32(0.4953119), np.float32(0.5469762), np.float32(0.5266814), np.float32(0.48849618), np.float32(0.48362732), np.float32(0.5072405), np.float32(0.52793163), np.float32(0.5167936), np.float32(0.53694594), np.float32(0.5436335), np.float32(0.54011714), np.float32(0.56265527), np.float32(0.59843993), np.float32(0.5954001), np.float32(0.60941), np.float32(0.6521202), np.float32(0.63963133), np.float32(0.6729588), np.float32(0.6964369), np.float32(0.7512098), np.float32(0.7678603), np.float32(0.78361017), np.float32(0.82587713), np.float32(0.84655565), np.float32(0.87673193), np.float32(0.88516295), np.float32(0.8985901), np.float32(0.90422416), np.float32(0.9107186), np.float32(0.91723347), np.float32(0.93388605), np.float32(0.93810487), np.float32(0.931495), np.float32(0.92369956), np.float32(0.89741373), np.float32(0.8965695), np.float32(0.8749287), np.float32(0.8741571), np.float32(0.86740154), np.float32(0.8585461), np.float32(0.8227968), np.float32(0.74561566), np.float32(0.7460123), np.float32(0.65880287), np.float32(0.59048027), np.float32(0.54091686), np.float32(0.45263976), np.float32(0.45747268), np.float32(0.37990472), np.float32(0.28174824), np.float32(0.24489884), np.float32(0.23197542), np.float32(0.20931835), np.float32(0.20255908), np.float32(0.15258954), np.float32(0.12829272), np.float32(0.10919974), np.float32(0.10518534), np.float32(0.0930166), np.float32(0.07689327), np.float32(0.07422003), np.float32(0.06299012), np.float32(0.059211876), np.float32(0.060483105), np.float32(0.05186604), np.float32(0.045866735), np.float32(0.047483176), np.float32(0.051749576), np.float32(0.044175442), np.float32(0.045854338), np.float32(0.05076008), np.float32(0.04912248), np.float32(0.04523086), np.float32(0.046908017), np.float32(0.056976654), np.float32(0.063463695), np.float32(0.0699223), np.float32(0.08497255), np.float32(0.10871534), np.float32(0.11928465), np.float32(0.14283957), np.float32(0.20732167), np.float32(0.29249087), np.float32(0.3057856), np.float32(0.3625132), np.float32(0.33032393), np.float32(0.2977062), np.float32(0.2940039), np.float32(0.33928505), np.float32(0.30159682), np.float32(0.2923435), np.float32(0.307896), np.float32(0.3274868), np.float32(0.3257193), np.float32(0.3060542), np.float32(0.278218), np.float32(0.25024164), np.float32(0.21049944), np.float32(0.1709312), np.float32(0.15599719), np.float32(0.12964767), np.float32(0.113155276), np.float32(0.09263931), np.float32(0.07338922), np.float32(0.057057276), np.float32(0.043728042), np.float32(0.038229663), np.float32(0.03249211), np.float32(0.033303104), np.float32(0.031793185), np.float32(0.029611386), np.float32(0.025560463), np.float32(0.025900928), np.float32(0.031096132), np.float32(0.031800862), np.float32(0.029405113), np.float32(0.03201131), np.float32(0.034651794), np.float32(0.035383858), np.float32(0.03798622), np.float32(0.03813635), np.float32(0.04099394), np.float32(0.0453351), np.float32(0.046815444), np.float32(0.057282332), np.float32(0.054984905), np.float32(0.056078356), np.float32(0.061334953), np.float32(0.063578926), np.float32(0.06572777), np.float32(0.06994452), np.float32(0.0652145), np.float32(0.060199276), np.float32(0.06264962), np.float32(0.06811142), np.float32(0.06490918), np.float32(0.057851154), np.float32(0.04847834), np.float32(0.042510547), np.float32(0.042994704), np.float32(0.039687853), np.float32(0.037743885), np.float32(0.034358934), np.float32(0.03417199), np.float32(0.033496425), np.float32(0.03164471), np.float32(0.033938657), np.float32(0.033896774), np.float32(0.03314916), np.float32(0.03593958), np.float32(0.034701936), np.float32(0.039208863), np.float32(0.0429522), np.float32(0.04686752), np.float32(0.054620866), np.float32(0.060126025), np.float32(0.07282818), np.float32(0.089758225), np.float32(0.11525142), np.float32(0.14875679), np.float32(0.16183236), np.float32(0.19068171), np.float32(0.23136704), np.float32(0.25206083), np.float32(0.19199069), np.float32(0.18836954), np.float32(0.17992203), np.float32(0.14525591), np.float32(0.12299374), np.float32(0.12358547), np.float32(0.107963964), np.float32(0.11505455), np.float32(0.11004838), np.float32(0.10038808), np.float32(0.09327763), np.float32(0.07868599), np.float32(0.07328806), np.float32(0.067515135), np.float32(0.057817534), np.float32(0.05176858), np.float32(0.045665123), np.float32(0.03746663), np.float32(0.032181296), np.float32(0.026224678), np.float32(0.024759702), np.float32(0.02332797), np.float32(0.019391274), np.float32(0.019486213), np.float32(0.01988405), np.float32(0.01915614), np.float32(0.020030929), np.float32(0.024804913), np.float32(0.030178308), np.float32(0.031162268), np.float32(0.034197975), np.float32(0.04019673), np.float32(0.052002165), np.float32(0.066701666), np.float32(0.08645172), np.float32(0.1092323), np.float32(0.1285729), np.float32(0.14074057), np.float32(0.15809017), np.float32(0.16026205), np.float32(0.16870423), np.float32(0.1851346), np.float32(0.17952192), np.float32(0.20812029), np.float32(0.20882885), np.float32(0.21011694), np.float32(0.20056899), np.float32(0.21936078), np.float32(0.21751642), np.float32(0.21566887), np.float32(0.2281973), np.float32(0.24755292), np.float32(0.21329059), np.float32(0.16347204), np.float32(0.18763696), np.float32(0.19072248), np.float32(0.15930392), np.float32(0.10583515), np.float32(0.101132825), np.float32(0.09977879), np.float32(0.07838323), np.float32(0.06671272), np.float32(0.069275334), np.float32(0.06841095), np.float32(0.06908649), np.float32(0.06010262), np.float32(0.060722932), np.float32(0.05902291), np.float32(0.055012412), np.float32(0.0570426), np.float32(0.06329134), np.float32(0.053511072), np.float32(0.047140226), np.float32(0.0562867), np.float32(0.060691744), np.float32(0.054847963), np.float32(0.05662199), np.float32(0.068416476), np.float32(0.06745046), np.float32(0.0709511), np.float32(0.08297374), np.float32(0.09862222), np.float32(0.08272846), np.float32(0.087727994), np.float32(0.10175067), np.float32(0.11300416), np.float32(0.113086335), np.float32(0.1239895), np.float32(0.1436082), np.float32(0.13643992), np.float32(0.11503465), np.float32(0.11766665), np.float32(0.13313486), np.float32(0.12574585), np.float32(0.111242115), np.float32(0.12335387), np.float32(0.13322993), np.float32(0.11967223), np.float32(0.10150206), np.float32(0.119940184), np.float32(0.12341288), np.float32(0.10407456), np.float32(0.10504398), np.float32(0.10712969), np.float32(0.08735318), np.float32(0.08524809), np.float32(0.09004016), np.float32(0.090729214), np.float32(0.07813864), np.float32(0.07678251), np.float32(0.07708063), np.float32(0.068028904), np.float32(0.054564394), np.float32(0.057650853), np.float32(0.071306266), np.float32(0.066513605), np.float32(0.06401036), np.float32(0.07470616), np.float32(0.08689159), np.float32(0.083471134), np.float32(0.09376109), np.float32(0.117374435), np.float32(0.128862), np.float32(0.1454351), np.float32(0.16433689), np.float32(0.1809707), np.float32(0.18621881), np.float32(0.19959761), np.float32(0.25069532), np.float32(0.29851434), np.float32(0.3375405), np.float32(0.36047035), np.float32(0.3746771), np.float32(0.40371156), np.float32(0.4471835), np.float32(0.48512092), np.float32(0.5940815), np.float32(0.64544535), np.float32(0.71048814), np.float32(0.7546444), np.float32(0.7889302), np.float32(0.80154705), np.float32(0.80969846), np.float32(0.8447594), np.float32(0.8586894), np.float32(0.85824364), np.float32(0.8781412), np.float32(0.8626586), np.float32(0.84941983), np.float32(0.81581724), np.float32(0.7971512), np.float32(0.7341786), np.float32(0.7186951), np.float32(0.70819724), np.float32(0.7178669), np.float32(0.6692439), np.float32(0.68168795), np.float32(0.6943261), np.float32(0.6676538), np.float32(0.56711936), np.float32(0.41816953), np.float32(0.3620669), np.float32(0.32233077), np.float32(0.24179724), np.float32(0.17843187), np.float32(0.19533154), np.float32(0.18291697), np.float32(0.13664715), np.float32(0.13663168), np.float32(0.122951254), np.float32(0.11624869), np.float32(0.1021366), np.float32(0.09907309), np.float32(0.09796808), np.float32(0.09924132), np.float32(0.10105254), np.float32(0.1124527), np.float32(0.12335991), np.float32(0.10269896), np.float32(0.106697135), np.float32(0.10631486), np.float32(0.107362576), np.float32(0.10389), np.float32(0.10047915), np.float32(0.10807025), np.float32(0.08973028), np.float32(0.09391553), np.float32(0.09591724), np.float32(0.08675148), np.float32(0.075404726), np.float32(0.076566644), np.float32(0.07814136), np.float32(0.062937036), np.float32(0.061144795), np.float32(0.06692789), np.float32(0.06489654), np.float32(0.06149767), np.float32(0.06449267), np.float32(0.064899504), np.float32(0.071059294), np.float32(0.06549871), np.float32(0.059673224), np.float32(0.062555745), np.float32(0.061764766), np.float32(0.071520776), np.float32(0.06923267), np.float32(0.0714797), np.float32(0.084217444), np.float32(0.084183194), np.float32(0.08474178), np.float32(0.09008601), np.float32(0.09391056), np.float32(0.096881025), np.float32(0.10205453), np.float32(0.09470145), np.float32(0.08895086), np.float32(0.0845469), np.float32(0.08259028), np.float32(0.08248994), np.float32(0.07973623), np.float32(0.07758943), np.float32(0.08150057), np.float32(0.07555681), np.float32(0.06780441), np.float32(0.067363806), np.float32(0.067421004), np.float32(0.07144703), np.float32(0.0700814), np.float32(0.07598415), np.float32(0.06392304), np.float32(0.061121315), np.float32(0.056799017), np.float32(0.05962866), np.float32(0.058283284), np.float32(0.05294816), np.float32(0.055544738), np.float32(0.056244064), np.float32(0.053412415), np.float32(0.04977327), np.float32(0.054267373), np.float32(0.063235916), np.float32(0.0642903), np.float32(0.06944781), np.float32(0.07988374), np.float32(0.090888776), np.float32(0.09455169), np.float32(0.098068), np.float32(0.111300685), np.float32(0.11308074), np.float32(0.11495439), np.float32(0.12565476), np.float32(0.1232702), np.float32(0.12684146), np.float32(0.12804581), np.float32(0.12556861), np.float32(0.1198709), np.float32(0.122737825), np.float32(0.14188646), np.float32(0.14905435), np.float32(0.13703284), np.float32(0.12666972), np.float32(0.13820226), np.float32(0.14556113), np.float32(0.14199378), np.float32(0.14068793), np.float32(0.15094687), np.float32(0.1538672), np.float32(0.16448657), np.float32(0.15473683), np.float32(0.15669344), np.float32(0.15656142), np.float32(0.15944855), np.float32(0.14776456), np.float32(0.14228798), np.float32(0.12470221)], 'MISNTRKSDAGMYTCVGTNMVGERDSDPAELTVFERPTFLRRPINQVVLEEEVVEFRCQVQGDPQPTVRWKKDDADLPRGRYDIKDDYTLRIKKTLSSDEGTFTCIAENRVGKVEATASLTVRARPVAPPQFVIRPRDQIVAQGRTITFPCETKGNPQPAVFWQKEGSQNLLFPNQPLQPNSRYSVSPTGDLTITNIQRSDGGYYICQALTVAGSILAKAQLEVTDVLTERPPPIILQGPANQTLAIDGTALLKCKATGEPLPVISWLKEGFTFLGRDSRLSIQDQGTLQIKNLRISDTGTYTCVATSSSGETSWSAVLEVTESGAAVTKNYDLKDLPGPPSKPQVTDVTKNSVTLSWHPGTPGSLPASAYIIEAFSQSVSNSWQTVANHVKTTLFTVRGLRPNTIYLFMVRAINSQGLSDPSSMSDPVRTQDISPPAQGVDHRQVQKELGDVIVRLHNPVVLTPTTVQVTWTVDRQSQFIQGYRVMYRQMSALQSPSAWQNLEVKVPTERSVVLVNLKKGVSYEIKVRPYFNEFQGMDSESKSARTTEEAPSAPPQSVTVLTVGSHNSTSISISWDPPPSDHQNGIIQEYKIWCLGNETRFHINKTVDAAIRSVVIGGLFPGVQYRVEVAASTSAGVGVKSEPQPIIIGNRNEVVITENNNSITEQITDVVKQPAFIAGIGGACWVILMGFSIWLYWRRKKRKGLSNYADTNMHCRFTHGTKKGSWNKTVTFQRGDGGLMSNGSRPGLLNANDPSYPWLADSWPATSLPVNNSNSATNDIGNFGRGDALPPVPGQGDKTATMLSDGAIYSSIDFTTKTSYNSSGQITQATPYATTQILHSNSIHELAVDLPDPQWKSSVQQKADLMGFGYSLPDQNKGNNGGKGGKKKKNKNTSKPQKNNGSNWANIPLPPPPVQPLPGTEMEHYAVDQQEAGYDSDSWCPPLPVQTYLHQGMEDELEEDDDRVPTPPVRGVASSPAISFGQQSTATLTPSPREEMQPMLQAHLDELTRAYQFDIAKQAWHIQSNTQPPQTPIPPLGYVSGTLISDLETDIPDDDDEDDEEEALEITRPLRGIEHTPGSSMDNLDSSVTGKAFTSSQRPHPTSPFSTDSNPITALNQKSRPKKHKGGRLDQPSLPHRREAMTDEEALVPYSKPSFPSPGGHSSSGTASSKGSTGPRKGEVLRGAHQRNTGDLLDVGYMGSSSQGQFPPEL': [np.float32(0.9551244), np.float32(0.94751906), np.float32(0.9454484), np.float32(0.9468329), np.float32(0.9366894), np.float32(0.8842338), np.float32(0.9250278), np.float32(0.9308141), np.float32(0.936358), np.float32(0.94787985), np.float32(0.94914734), np.float32(0.94994766), np.float32(0.9525018), np.float32(0.9278775), np.float32(0.8729758), np.float32(0.9166728), np.float32(0.88296574), np.float32(0.91943866), np.float32(0.914436), np.float32(0.8978109), np.float32(0.89540464), np.float32(0.9005882), np.float32(0.8406196), np.float32(0.82975054), np.float32(0.79508126), np.float32(0.7214687), np.float32(0.69000036), np.float32(0.64206034), np.float32(0.61859435), np.float32(0.6123491), np.float32(0.6112852), np.float32(0.6100049), np.float32(0.5566207), np.float32(0.5061901), np.float32(0.49098447), np.float32(0.44109267), np.float32(0.41516268), np.float32(0.38504007), np.float32(0.3931115), np.float32(0.42044654), np.float32(0.38969123), np.float32(0.39274687), np.float32(0.35507706), np.float32(0.3887319), np.float32(0.40792814), np.float32(0.45904878), np.float32(0.45428458), np.float32(0.4506198), np.float32(0.42540583), np.float32(0.4358268), np.float32(0.45333594), np.float32(0.4721135), np.float32(0.41973957), np.float32(0.4370392), np.float32(0.4021488), np.float32(0.3187571), np.float32(0.2969953), np.float32(0.2733903), np.float32(0.22763227), np.float32(0.21964408), np.float32(0.21953362), np.float32(0.22154003), np.float32(0.23282275), np.float32(0.23019126), np.float32(0.2755754), np.float32(0.27674493), np.float32(0.35006982), np.float32(0.36709133), np.float32(0.37724152), np.float32(0.37212095), np.float32(0.40050903), np.float32(0.3997913), np.float32(0.4486321), np.float32(0.47850123), np.float32(0.46612212), np.float32(0.46941814), np.float32(0.43287247), np.float32(0.4306478), np.float32(0.41048926), np.float32(0.40925768), np.float32(0.36632437), np.float32(0.2943032), np.float32(0.3524933), np.float32(0.3381788), np.float32(0.27162993), np.float32(0.2676567), np.float32(0.24726915), np.float32(0.2536009), np.float32(0.23838577), np.float32(0.26023814), np.float32(0.26106712), np.float32(0.23013382), np.float32(0.21186012), np.float32(0.18132918), np.float32(0.172444), np.float32(0.17083378), np.float32(0.16600914), np.float32(0.1586391), np.float32(0.15670839), np.float32(0.15808098), np.float32(0.16357411), np.float32(0.16403766), np.float32(0.17373206), np.float32(0.17436339), np.float32(0.19292574), np.float32(0.20206505), np.float32(0.17651352), np.float32(0.18383811), np.float32(0.20210926), np.float32(0.19821873), np.float32(0.15919252), np.float32(0.14939985), np.float32(0.114422195), np.float32(0.14003588), np.float32(0.16151355), np.float32(0.18220764), np.float32(0.1943316), np.float32(0.21674009), np.float32(0.24392225), np.float32(0.2788373), np.float32(0.25664446), np.float32(0.28126264), np.float32(0.25924832), np.float32(0.23276176), np.float32(0.2446763), np.float32(0.25967675), np.float32(0.25833815), np.float32(0.32145616), np.float32(0.25290364), np.float32(0.25575024), np.float32(0.27465546), np.float32(0.29688025), np.float32(0.39561284), np.float32(0.39679086), np.float32(0.39941385), np.float32(0.28677812), np.float32(0.24740328), np.float32(0.22802494), np.float32(0.17978974), np.float32(0.18495922), np.float32(0.16518384), np.float32(0.14396918), np.float32(0.14894086), np.float32(0.1526158), np.float32(0.16730301), np.float32(0.17239332), np.float32(0.1857288), np.float32(0.17660987), np.float32(0.1703408), np.float32(0.15416367), np.float32(0.14449835), np.float32(0.1392479), np.float32(0.13501653), np.float32(0.14145343), np.float32(0.14645638), np.float32(0.14721094), np.float32(0.15621102), np.float32(0.15360291), np.float32(0.1516939), np.float32(0.15027507), np.float32(0.15080887), np.float32(0.16596669), np.float32(0.16987345), np.float32(0.1877133), np.float32(0.17515801), np.float32(0.18252546), np.float32(0.16718441), np.float32(0.16411358), np.float32(0.16789755), np.float32(0.17241924), np.float32(0.16749468), np.float32(0.17492418), np.float32(0.16979995), np.float32(0.16873278), np.float32(0.16457278), np.float32(0.16473293), np.float32(0.18098556), np.float32(0.18799773), np.float32(0.17123814), np.float32(0.16753185), np.float32(0.16093056), np.float32(0.1507972), np.float32(0.13264742), np.float32(0.14158395), np.float32(0.14489804), np.float32(0.13635848), np.float32(0.13139299), np.float32(0.12420393), np.float32(0.11569682), np.float32(0.10854003), np.float32(0.105936766), np.float32(0.0987004), np.float32(0.086488515), np.float32(0.079882786), np.float32(0.06608897), np.float32(0.05283492), np.float32(0.049273532), np.float32(0.042804617), np.float32(0.03736881), np.float32(0.0321437), np.float32(0.028850274), np.float32(0.025369102), np.float32(0.025062354), np.float32(0.024069544), np.float32(0.023281638), np.float32(0.023231633), np.float32(0.025471693), np.float32(0.02698109), np.float32(0.025764609), np.float32(0.029704608), np.float32(0.02987155), np.float32(0.029601282), np.float32(0.026897991), np.float32(0.024298223), np.float32(0.024978908), np.float32(0.026668333), np.float32(0.027742762), np.float32(0.03440048), np.float32(0.041889668), np.float32(0.053425036), np.float32(0.06276687), np.float32(0.073196046), np.float32(0.08487211), np.float32(0.085283), np.float32(0.08437233), np.float32(0.08938026), np.float32(0.100149825), np.float32(0.09551871), np.float32(0.10740549), np.float32(0.11660483), np.float32(0.12658106), np.float32(0.12742925), np.float32(0.1405243), np.float32(0.13412583), np.float32(0.12797369), np.float32(0.10875027), np.float32(0.113769084), np.float32(0.10284683), np.float32(0.093470484), np.float32(0.08949718), np.float32(0.08283791), np.float32(0.07085003), np.float32(0.061265748), np.float32(0.05158816), np.float32(0.054069474), np.float32(0.051639322), np.float32(0.059633546), np.float32(0.068845145), np.float32(0.08108754), np.float32(0.086869895), np.float32(0.080601394), np.float32(0.082415946), np.float32(0.075749576), np.float32(0.06744609), np.float32(0.060114816), np.float32(0.06117817), np.float32(0.05765528), np.float32(0.06367926), np.float32(0.07074147), np.float32(0.07361474), np.float32(0.06819482), np.float32(0.067121185), np.float32(0.06578236), np.float32(0.06598661), np.float32(0.06935226), np.float32(0.08261675), np.float32(0.08370185), np.float32(0.095115036), np.float32(0.09889535), np.float32(0.09629091), np.float32(0.08831157), np.float32(0.07639984), np.float32(0.072015144), np.float32(0.07369448), np.float32(0.076347694), np.float32(0.07375247), np.float32(0.08157769), np.float32(0.0825065), np.float32(0.08931711), np.float32(0.08198504), np.float32(0.100908056), np.float32(0.09463684), np.float32(0.07426308), np.float32(0.074868806), np.float32(0.07088678), np.float32(0.07244071), np.float32(0.08945467), np.float32(0.09830958), np.float32(0.09816507), np.float32(0.09188817), np.float32(0.08029513), np.float32(0.081278145), np.float32(0.06692823), np.float32(0.06801094), np.float32(0.065176554), np.float32(0.071220264), np.float32(0.06684368), np.float32(0.064240865), np.float32(0.067375086), np.float32(0.074718595), np.float32(0.079831004), np.float32(0.091032706), np.float32(0.08826348), np.float32(0.088465236), np.float32(0.084419996), np.float32(0.0690052), np.float32(0.06939079), np.float32(0.059494425), np.float32(0.061428737), np.float32(0.05569632), np.float32(0.054476462), np.float32(0.054982044), np.float32(0.06449534), np.float32(0.06834664), np.float32(0.07641164), np.float32(0.07943337), np.float32(0.08893345), np.float32(0.10012325), np.float32(0.11779965), np.float32(0.122246645), np.float32(0.12560213), np.float32(0.13649213), np.float32(0.12332602), np.float32(0.13634), np.float32(0.1408477), np.float32(0.1462424), np.float32(0.15145805), np.float32(0.1744008), np.float32(0.18400115), np.float32(0.21105391), np.float32(0.21842489), np.float32(0.26047745), np.float32(0.23227367), np.float32(0.28074008), np.float32(0.30984384), np.float32(0.3151145), np.float32(0.3107823), np.float32(0.24180703), np.float32(0.24130532), np.float32(0.25095436), np.float32(0.30593267), np.float32(0.2757036), np.float32(0.30342937), np.float32(0.2909734), np.float32(0.28914055), np.float32(0.2672617), np.float32(0.24384417), np.float32(0.24384417), np.float32(0.23069426), np.float32(0.24337067), np.float32(0.21314892), np.float32(0.19890052), np.float32(0.19365826), np.float32(0.18797146), np.float32(0.1711985), np.float32(0.15131372), np.float32(0.13521613), np.float32(0.113057695), np.float32(0.117799394), np.float32(0.107270196), np.float32(0.097850576), np.float32(0.08811816), np.float32(0.08785076), np.float32(0.07136331), np.float32(0.058669984), np.float32(0.05671676), np.float32(0.067786), np.float32(0.07486448), np.float32(0.07556906), np.float32(0.07563453), np.float32(0.08502378), np.float32(0.08943707), np.float32(0.08763541), np.float32(0.08710547), np.float32(0.081005655), np.float32(0.06884357), np.float32(0.0625957), np.float32(0.06389237), np.float32(0.06673089), np.float32(0.060573682), np.float32(0.06677731), np.float32(0.07105823), np.float32(0.07052471), np.float32(0.06825586), np.float32(0.07109453), np.float32(0.07140239), np.float32(0.06897323), np.float32(0.07766253), np.float32(0.083558835), np.float32(0.08273737), np.float32(0.0786766), np.float32(0.07745746), np.float32(0.07774979), np.float32(0.06828001), np.float32(0.05895008), np.float32(0.052959792), np.float32(0.050728712), np.float32(0.043354318), np.float32(0.037205134), np.float32(0.03581538), np.float32(0.035324875), np.float32(0.031048488), np.float32(0.029455537), np.float32(0.03229973), np.float32(0.031506248), np.float32(0.03672458), np.float32(0.039058324), np.float32(0.041506793), np.float32(0.0468785), np.float32(0.05384521), np.float32(0.06906294), np.float32(0.07591168), np.float32(0.07718779), np.float32(0.07951995), np.float32(0.08895157), np.float32(0.09450292), np.float32(0.108740024), np.float32(0.11833175), np.float32(0.14015065), np.float32(0.15714885), np.float32(0.17759459), np.float32(0.23295112), np.float32(0.24376361), np.float32(0.33532235), np.float32(0.38328475), np.float32(0.4347425), np.float32(0.52822816), np.float32(0.5850071), np.float32(0.6067665), np.float32(0.61345196), np.float32(0.61587554), np.float32(0.64443755), np.float32(0.69519395), np.float32(0.67392963), np.float32(0.67776996), np.float32(0.67208755), np.float32(0.65801007), np.float32(0.6428558), np.float32(0.60045034), np.float32(0.61983484), np.float32(0.58862627), np.float32(0.5577108), np.float32(0.47082573), np.float32(0.41899428), np.float32(0.414414), np.float32(0.35714492), np.float32(0.4230489), np.float32(0.43083626), np.float32(0.35387027), np.float32(0.3250292), np.float32(0.28936562), np.float32(0.2128193), np.float32(0.17080852), np.float32(0.15531848), np.float32(0.13818188), np.float32(0.11250255), np.float32(0.09190738), np.float32(0.088181876), np.float32(0.08332187), np.float32(0.076283015), np.float32(0.06271521), np.float32(0.058282144), np.float32(0.057100076), np.float32(0.062013187), np.float32(0.06245707), np.float32(0.07739111), np.float32(0.08024358), np.float32(0.0920169), np.float32(0.08741257), np.float32(0.08600855), np.float32(0.08923314), np.float32(0.088019505), np.float32(0.08043053), np.float32(0.07293578), np.float32(0.06888104), np.float32(0.06553391), np.float32(0.062411487), np.float32(0.05932633), np.float32(0.06071782), np.float32(0.059175357), np.float32(0.06627709), np.float32(0.071742475), np.float32(0.076237954), np.float32(0.0884817), np.float32(0.09927295), np.float32(0.10337741), np.float32(0.11729824), np.float32(0.113445245), np.float32(0.10524562), np.float32(0.10899975), np.float32(0.11305706), np.float32(0.102501795), np.float32(0.10917231), np.float32(0.112414174), np.float32(0.1134815), np.float32(0.106539756), np.float32(0.12150459), np.float32(0.12112282), np.float32(0.13644885), np.float32(0.14446104), np.float32(0.15437837), np.float32(0.14473505), np.float32(0.13953424), np.float32(0.13930064), np.float32(0.12527941), np.float32(0.115623415), np.float32(0.103800386), np.float32(0.10485509), np.float32(0.10901534), np.float32(0.10827882), np.float32(0.090847455), np.float32(0.09128268), np.float32(0.08526633), np.float32(0.08321453), np.float32(0.07729714), np.float32(0.08297641), np.float32(0.07279647), np.float32(0.07679647), np.float32(0.07552053), np.float32(0.07746941), np.float32(0.0716624), np.float32(0.07258897), np.float32(0.07174031), np.float32(0.07358749), np.float32(0.08062366), np.float32(0.09838078), np.float32(0.112354055), np.float32(0.13250595), np.float32(0.1652717), np.float32(0.19697204), np.float32(0.22742376), np.float32(0.23170495), np.float32(0.26284072), np.float32(0.27418405), np.float32(0.30642843), np.float32(0.36573052), np.float32(0.4228002), np.float32(0.49271002), np.float32(0.5793205), np.float32(0.6081144), np.float32(0.66636246), np.float32(0.6848032), np.float32(0.74708474), np.float32(0.7905045), np.float32(0.8381729), np.float32(0.8456336), np.float32(0.8108233), np.float32(0.8099038), np.float32(0.8284424), np.float32(0.8218664), np.float32(0.8145626), np.float32(0.76564026), np.float32(0.72488296), np.float32(0.698942), np.float32(0.69591427), np.float32(0.7076785), np.float32(0.7429796), np.float32(0.77649736), np.float32(0.6824892), np.float32(0.7387529), np.float32(0.66729146), np.float32(0.6554682), np.float32(0.5563793), np.float32(0.41776943), np.float32(0.3047636), np.float32(0.2051989), np.float32(0.1718342), np.float32(0.16594802), np.float32(0.18956913), np.float32(0.30536395), np.float32(0.3281295), np.float32(0.3477214), np.float32(0.22404303), np.float32(0.307555), np.float32(0.35565445), np.float32(0.24482387), np.float32(0.22108549), np.float32(0.24999419), np.float32(0.22008453), np.float32(0.18023098), np.float32(0.16582417), np.float32(0.14910461), np.float32(0.13502862), np.float32(0.12038472), np.float32(0.128449), np.float32(0.12962776), np.float32(0.13722022), np.float32(0.14486307), np.float32(0.12658334), np.float32(0.13006043), np.float32(0.11234045), np.float32(0.111588344), np.float32(0.09753454), np.float32(0.09513801), np.float32(0.09358157), np.float32(0.07777867), np.float32(0.07419614), np.float32(0.072536856), np.float32(0.06858108), np.float32(0.06601158), np.float32(0.06116718), np.float32(0.059425317), np.float32(0.056910645), np.float32(0.056623485), np.float32(0.055275984), np.float32(0.05929274), np.float32(0.0628024), np.float32(0.06899733), np.float32(0.07516419), np.float32(0.0719127), np.float32(0.06673559), np.float32(0.06590442), np.float32(0.061170805), np.float32(0.061700497), np.float32(0.058492463), np.float32(0.058961935), np.float32(0.057543527), np.float32(0.05941475), np.float32(0.05284227), np.float32(0.047461882), np.float32(0.05547399), np.float32(0.054707035), np.float32(0.05458201), np.float32(0.064299576), np.float32(0.07130645), np.float32(0.06574849), np.float32(0.06815347), np.float32(0.0795944), np.float32(0.089029275), np.float32(0.11139662), np.float32(0.13406007), np.float32(0.139256), np.float32(0.1518301), np.float32(0.15198436), np.float32(0.14767878), np.float32(0.124828115), np.float32(0.12108567), np.float32(0.11892), np.float32(0.111056775), np.float32(0.09793861), np.float32(0.1236977), np.float32(0.12637335), np.float32(0.13249503), np.float32(0.12780754), np.float32(0.12570502), np.float32(0.101359755), np.float32(0.083427735), np.float32(0.07861295), np.float32(0.08592597), np.float32(0.08736793), np.float32(0.09018284), np.float32(0.09853294), np.float32(0.091441356), np.float32(0.090312816), np.float32(0.09198729), np.float32(0.075729914), np.float32(0.07622391), np.float32(0.08506934), np.float32(0.08146845), np.float32(0.09797245), np.float32(0.19139941), np.float32(0.34205088), np.float32(0.4197777), np.float32(0.4809127), np.float32(0.4779324), np.float32(0.45215377), np.float32(0.39791775), np.float32(0.437935), np.float32(0.39876947), np.float32(0.38309708), np.float32(0.37742692), np.float32(0.33454165), np.float32(0.31192976), np.float32(0.24976636), np.float32(0.27893215), np.float32(0.32867292), np.float32(0.3215168), np.float32(0.31521162), np.float32(0.28743848), np.float32(0.3179526), np.float32(0.32487985), np.float32(0.35440513), np.float32(0.3683883), np.float32(0.38013843), np.float32(0.34583092), np.float32(0.33318764), np.float32(0.39273742), np.float32(0.35829034), np.float32(0.3723576), np.float32(0.32452977), np.float32(0.3295708), np.float32(0.35559613), np.float32(0.41668501), np.float32(0.4129029), np.float32(0.45173943), np.float32(0.49427798), np.float32(0.49209163), np.float32(0.61324894), np.float32(0.6673665), np.float32(0.66460884), np.float32(0.6734696), np.float32(0.70388776), np.float32(0.72194636), np.float32(0.72795105), np.float32(0.71642447), np.float32(0.6876845), np.float32(0.74055296), np.float32(0.7742102), np.float32(0.84794), np.float32(0.84384555), np.float32(0.8354304), np.float32(0.8702578), np.float32(0.881974), np.float32(0.89016235), np.float32(0.9165757), np.float32(0.92425156), np.float32(0.9301593), np.float32(0.9425495), np.float32(0.9404422), np.float32(0.93841887), np.float32(0.93208724), np.float32(0.9302112), np.float32(0.9357352), np.float32(0.9249105), np.float32(0.91822994), np.float32(0.9380197), np.float32(0.94699204), np.float32(0.95555586), np.float32(0.9680057), np.float32(0.97150314), np.float32(0.9703995), np.float32(0.97466815), np.float32(0.97749525), np.float32(0.9781808), np.float32(0.9777518), np.float32(0.97515917), np.float32(0.9728607), np.float32(0.9759246), np.float32(0.97962314), np.float32(0.9767924), np.float32(0.9745204), np.float32(0.9783871), np.float32(0.9754419), np.float32(0.9775458), np.float32(0.9711321), np.float32(0.9676808), np.float32(0.9616323), np.float32(0.9445016), np.float32(0.91827977), np.float32(0.87969947), np.float32(0.84716934), np.float32(0.88956136), np.float32(0.8442225), np.float32(0.8934592), np.float32(0.8404177), np.float32(0.8464494), np.float32(0.7574582), np.float32(0.6647834), np.float32(0.5692974), np.float32(0.73842055), np.float32(0.736766), np.float32(0.7570362), np.float32(0.7948233), np.float32(0.761267), np.float32(0.83752364), np.float32(0.8040961), np.float32(0.7629775), np.float32(0.76325905), np.float32(0.7993147), np.float32(0.838588), np.float32(0.802397), np.float32(0.86942726), np.float32(0.8752345), np.float32(0.8902479), np.float32(0.8930828), np.float32(0.8783604), np.float32(0.78997153), np.float32(0.85437524), np.float32(0.90088433), np.float32(0.8137807), np.float32(0.8132314), np.float32(0.8805256), np.float32(0.89191353), np.float32(0.9630414), np.float32(0.9559445), np.float32(0.9473641), np.float32(0.96361756), np.float32(0.96959937), np.float32(0.9680968), np.float32(0.9626681), np.float32(0.9566861), np.float32(0.9634841), np.float32(0.97038984), np.float32(0.9694913), np.float32(0.96839106), np.float32(0.97026956), np.float32(0.97119653), np.float32(0.9754159), np.float32(0.9755381), np.float32(0.97291166), np.float32(0.9693988), np.float32(0.96768445), np.float32(0.96534926), np.float32(0.9682709), np.float32(0.96871287), np.float32(0.96756226), np.float32(0.96931183), np.float32(0.9698131), np.float32(0.96859545), np.float32(0.9669047), np.float32(0.9649249), np.float32(0.9687329), np.float32(0.96250206), np.float32(0.9626825), np.float32(0.9632938), np.float32(0.96913624), np.float32(0.97144824), np.float32(0.9647288), np.float32(0.9609008), np.float32(0.97584856), np.float32(0.97550845), np.float32(0.9746995), np.float32(0.9711954), np.float32(0.9716484), np.float32(0.9698252), np.float32(0.9686111), np.float32(0.9657847), np.float32(0.96326965), np.float32(0.96160686), np.float32(0.9599577), np.float32(0.9579399), np.float32(0.9525551), np.float32(0.9477473), np.float32(0.9507653), np.float32(0.9483475), np.float32(0.9470242), np.float32(0.9467129), np.float32(0.9481666), np.float32(0.94691783), np.float32(0.94391674), np.float32(0.9336449), np.float32(0.92387635), np.float32(0.915433), np.float32(0.8977757), np.float32(0.91338694), np.float32(0.909932), np.float32(0.904571), np.float32(0.910989), np.float32(0.9104975), np.float32(0.91477054), np.float32(0.9131728), np.float32(0.8951838), np.float32(0.90510046), np.float32(0.90678215), np.float32(0.9073736), np.float32(0.9185141), np.float32(0.91474265), np.float32(0.9251604), np.float32(0.9213585), np.float32(0.92773265), np.float32(0.9240505), np.float32(0.92260176), np.float32(0.91099393), np.float32(0.9143093), np.float32(0.9133667), np.float32(0.9246899), np.float32(0.93330824), np.float32(0.93928134), np.float32(0.9440213), np.float32(0.94631207), np.float32(0.9516783), np.float32(0.94872785), np.float32(0.95277786), np.float32(0.9591285), np.float32(0.9623507), np.float32(0.96421224), np.float32(0.9699393), np.float32(0.97140527), np.float32(0.97472286), np.float32(0.9748361), np.float32(0.97674066), np.float32(0.9783805), np.float32(0.97897047), np.float32(0.9791119), np.float32(0.98018974), np.float32(0.9805408), np.float32(0.98150015), np.float32(0.9823789), np.float32(0.9825414), np.float32(0.9829512), np.float32(0.98283607), np.float32(0.9829914), np.float32(0.9828168), np.float32(0.9827911), np.float32(0.98268014), np.float32(0.98244345), np.float32(0.9817162), np.float32(0.9814683), np.float32(0.98135984), np.float32(0.9805124), np.float32(0.98006284), np.float32(0.9798018), np.float32(0.97919583), np.float32(0.97910005), np.float32(0.97800696), np.float32(0.97739935), np.float32(0.9778115), np.float32(0.9774684), np.float32(0.976844), np.float32(0.97764343), np.float32(0.97734284), np.float32(0.9764628), np.float32(0.9754651), np.float32(0.9744983), np.float32(0.97439504), np.float32(0.9746401), np.float32(0.97364366), np.float32(0.9711492), np.float32(0.9713119), np.float32(0.9703452), np.float32(0.97009677), np.float32(0.9697576), np.float32(0.9680445), np.float32(0.96694547), np.float32(0.9668095), np.float32(0.96645564), np.float32(0.9672773), np.float32(0.9653782), np.float32(0.96534157), np.float32(0.964576), np.float32(0.9632197), np.float32(0.9659372), np.float32(0.9667059), np.float32(0.9655626), np.float32(0.9675501), np.float32(0.96670794), np.float32(0.96620065), np.float32(0.9633978), np.float32(0.962297), np.float32(0.9619325), np.float32(0.9620374), np.float32(0.96188956), np.float32(0.9596773), np.float32(0.95725954), np.float32(0.9567121), np.float32(0.9581463), np.float32(0.9586606), np.float32(0.96083564), np.float32(0.9597034), np.float32(0.9625919), np.float32(0.9590159), np.float32(0.9585021), np.float32(0.956372), np.float32(0.95591074), np.float32(0.95677763), np.float32(0.95680285), np.float32(0.9574535), np.float32(0.95584023), np.float32(0.95773333), np.float32(0.9596678), np.float32(0.9634906), np.float32(0.96645486), np.float32(0.96976066), np.float32(0.9728493), np.float32(0.9738713), np.float32(0.97636807), np.float32(0.9780049), np.float32(0.9788503), np.float32(0.97939163), np.float32(0.97973335), np.float32(0.97990614), np.float32(0.9797182), np.float32(0.97988874), np.float32(0.98026687), np.float32(0.9811373), np.float32(0.9817406), np.float32(0.98175997), np.float32(0.98171484), np.float32(0.9815704), np.float32(0.9813368), np.float32(0.98125035), np.float32(0.9809862), np.float32(0.9807108), np.float32(0.9799413), np.float32(0.98024666), np.float32(0.9793307), np.float32(0.97913843), np.float32(0.97832036), np.float32(0.9802623), np.float32(0.9782777), np.float32(0.9770597), np.float32(0.97694063), np.float32(0.9833829), np.float32(0.97523594), np.float32(0.9759912), np.float32(0.9751908), np.float32(0.9737979), np.float32(0.9743001), np.float32(0.97192276), np.float32(0.9726791), np.float32(0.6853703), np.float32(0.64547575), np.float32(0.6094632), np.float32(0.5772397), np.float32(0.5614953), np.float32(0.55848444), np.float32(0.4939193), np.float32(0.4793503), np.float32(0.41720587), np.float32(0.4205882), np.float32(0.44417804), np.float32(0.46805942), np.float32(0.46148953), np.float32(0.4893978), np.float32(0.53462213), np.float32(0.5610359), np.float32(0.6206787), np.float32(0.6843282), np.float32(0.7164332), np.float32(0.72602326), np.float32(0.75907344), np.float32(0.78261465), np.float32(0.7922776), np.float32(0.81306404), np.float32(0.8537956), np.float32(0.87388855), np.float32(0.8894128), np.float32(0.91501784), np.float32(0.93114686), np.float32(0.928092), np.float32(0.9335712), np.float32(0.9415255), np.float32(0.9502238), np.float32(0.9557163), np.float32(0.95886934), np.float32(0.96229506), np.float32(0.96005917), np.float32(0.9569079), np.float32(0.9530212), np.float32(0.94813645), np.float32(0.9520826), np.float32(0.9436378), np.float32(0.9508911), np.float32(0.9497305), np.float32(0.95740485), np.float32(0.95586675), np.float32(0.9576538), np.float32(0.95904034), np.float32(0.957424), np.float32(0.9527228), np.float32(0.95568377), np.float32(0.9565978), np.float32(0.95334756), np.float32(0.9557575), np.float32(0.9565797), np.float32(0.95892423), np.float32(0.9592678), np.float32(0.9623465), np.float32(0.9654496), np.float32(0.9682474), np.float32(0.9710326), np.float32(0.9709391), np.float32(0.9725106), np.float32(0.97304577), np.float32(0.9747021), np.float32(0.9747765), np.float32(0.97545606), np.float32(0.9757515), np.float32(0.97573334), np.float32(0.97570306), np.float32(0.97599787), np.float32(0.97696847), np.float32(0.9763451), np.float32(0.97583574), np.float32(0.9761513), np.float32(0.9764604), np.float32(0.9766818), np.float32(0.97722685), np.float32(0.9783579), np.float32(0.9784687), np.float32(0.9787698), np.float32(0.9788769), np.float32(0.9797569), np.float32(0.97966033), np.float32(0.97947824), np.float32(0.9796554), np.float32(0.9794724), np.float32(0.97936296), np.float32(0.9792296), np.float32(0.9793605), np.float32(0.9792164), np.float32(0.97965413), np.float32(0.9793549), np.float32(0.980165), np.float32(0.98039985), np.float32(0.9801742), np.float32(0.97990465), np.float32(0.97967625), np.float32(0.979302), np.float32(0.9798851), np.float32(0.97997504), np.float32(0.9795471), np.float32(0.97863334), np.float32(0.9787972), np.float32(0.9784313), np.float32(0.97810274), np.float32(0.9778021), np.float32(0.9783061), np.float32(0.97835594), np.float32(0.9791271), np.float32(0.979227), np.float32(0.9797917), np.float32(0.9804739), np.float32(0.9809021), np.float32(0.9814626), np.float32(0.9816155), np.float32(0.9823632), np.float32(0.98295397), np.float32(0.98250145), np.float32(0.9830688), np.float32(0.98305386), np.float32(0.9825807), np.float32(0.9828457), np.float32(0.9827412), np.float32(0.98236245), np.float32(0.98266566), np.float32(0.9829506), np.float32(0.9829731), np.float32(0.9829952), np.float32(0.9827376), np.float32(0.9826904), np.float32(0.9820033), np.float32(0.98221093), np.float32(0.982133), np.float32(0.9822535), np.float32(0.9815408), np.float32(0.98114944), np.float32(0.9806042), np.float32(0.9795569), np.float32(0.97963345), np.float32(0.9794718), np.float32(0.97942376), np.float32(0.97921914), np.float32(0.9790329), np.float32(0.9796285), np.float32(0.97992146), np.float32(0.9793626), np.float32(0.9792215), np.float32(0.9795782), np.float32(0.97941726), np.float32(0.9799621), np.float32(0.98010856), np.float32(0.9800923), np.float32(0.98054045), np.float32(0.98039985), np.float32(0.980411), np.float32(0.98090166), np.float32(0.98067653), np.float32(0.9802904), np.float32(0.98174644), np.float32(0.98114866), np.float32(0.98187995), np.float32(0.98281336), np.float32(0.98276776), np.float32(0.98308486), np.float32(0.9837353), np.float32(0.9840821), np.float32(0.98407966), np.float32(0.9837271), np.float32(0.98384434), np.float32(0.9835825), np.float32(0.9835421), np.float32(0.98236406), np.float32(0.98252136), np.float32(0.98242235), np.float32(0.9825334), np.float32(0.98316664), np.float32(0.98270607), np.float32(0.9835466), np.float32(0.9828371), np.float32(0.98249453), np.float32(0.98287386), np.float32(0.9835634), np.float32(0.98267084), np.float32(0.98275733), np.float32(0.98155725), np.float32(0.98127824), np.float32(0.98177445), np.float32(0.9819436), np.float32(0.98168117), np.float32(0.9808539), np.float32(0.98057556), np.float32(0.98015976), np.float32(0.9795272), np.float32(0.9794876), np.float32(0.9796881), np.float32(0.9803167), np.float32(0.9803608), np.float32(0.9808615), np.float32(0.98219484), np.float32(0.98231506), np.float32(0.98274153), np.float32(0.98219657), np.float32(0.9817316), np.float32(0.9810517), np.float32(0.97799784), np.float32(0.9846393), np.float32(0.98009527), np.float32(0.98124367), np.float32(0.97436255), np.float32(0.9749561)], 'MVVSEKHAVSGHPTVEPFPDGMELVMFGMGCFWGAERRFWRTPGVFSTQVGYSGGITPNPTYEEVCTGLTGYTEVVRVVYDPQTVSFADLLKIFWESHNPTEGMRQGNDVGTQYRSAIYTYTPQQMQEALRTKEAYQQVLSQRGFGLITTEIREALEFYYAEDYHQQYLHKVPGGYCGLKGTGVSCPTTISSRDEL': [np.float32(0.88305736), np.float32(0.92915165), np.float32(0.91925526), np.float32(0.9144665), np.float32(0.9079834), np.float32(0.78743404), np.float32(0.6246415), np.float32(0.5625191), np.float32(0.5148922), np.float32(0.5068621), np.float32(0.4705874), np.float32(0.3673596), np.float32(0.29557768), np.float32(0.28808782), np.float32(0.29090306), np.float32(0.285588), np.float32(0.24384417), np.float32(0.24037917), np.float32(0.19558546), np.float32(0.1714336), np.float32(0.15943214), np.float32(0.14797756), np.float32(0.13833323), np.float32(0.12235603), np.float32(0.13369657), np.float32(0.1703621), np.float32(0.16028927), np.float32(0.17316985), np.float32(0.20126612), np.float32(0.23917124), np.float32(0.18958797), np.float32(0.19543552), np.float32(0.16134062), np.float32(0.15782703), np.float32(0.15556061), np.float32(0.16299547), np.float32(0.1633188), np.float32(0.17400014), np.float32(0.15352438), np.float32(0.13719994), np.float32(0.14850415), np.float32(0.14385368), np.float32(0.1614215), np.float32(0.21039398), np.float32(0.20895998), np.float32(0.20671922), np.float32(0.26161286), np.float32(0.29227343), np.float32(0.3046662), np.float32(0.30117053), np.float32(0.28337908), np.float32(0.32579342), np.float32(0.30687898), np.float32(0.26394275), np.float32(0.25530133), np.float32(0.2301852), np.float32(0.23296925), np.float32(0.18573579), np.float32(0.18819435), np.float32(0.18179163), np.float32(0.1848652), np.float32(0.17934774), np.float32(0.18634465), np.float32(0.19762254), np.float32(0.17130102), np.float32(0.15004519), np.float32(0.12575826), np.float32(0.101079464), np.float32(0.08602507), np.float32(0.08390554), np.float32(0.08889571), np.float32(0.091282204), np.float32(0.08936046), np.float32(0.08168358), np.float32(0.0845174), np.float32(0.06901608), np.float32(0.06732138), np.float32(0.07484897), np.float32(0.06660738), np.float32(0.05941055), np.float32(0.061344434), np.float32(0.059063632), np.float32(0.05330022), np.float32(0.043111466), np.float32(0.041731365), np.float32(0.038310938), np.float32(0.042743452), np.float32(0.04939582), np.float32(0.054070584), np.float32(0.055042353), np.float32(0.06434073), np.float32(0.0731924), np.float32(0.07407412), np.float32(0.081632756), np.float32(0.08210641), np.float32(0.07228079), np.float32(0.07643856), np.float32(0.082905516), np.float32(0.08496323), np.float32(0.09092598), np.float32(0.10296412), np.float32(0.12168187), np.float32(0.12513945), np.float32(0.13600744), np.float32(0.1232107), np.float32(0.12562104), np.float32(0.13578571), np.float32(0.13669969), np.float32(0.14331733), np.float32(0.15137123), np.float32(0.1466375), np.float32(0.1449082), np.float32(0.15257819), np.float32(0.15372595), np.float32(0.13770932), np.float32(0.13645886), np.float32(0.1390155), np.float32(0.117115), np.float32(0.107269734), np.float32(0.109679595), np.float32(0.10189194), np.float32(0.099742), np.float32(0.11126405), np.float32(0.114344165), np.float32(0.09853412), np.float32(0.09163649), np.float32(0.10005565), np.float32(0.09101411), np.float32(0.08844248), np.float32(0.09520771), np.float32(0.1151068), np.float32(0.13684545), np.float32(0.13358621), np.float32(0.12608808), np.float32(0.13851902), np.float32(0.12890236), np.float32(0.112095185), np.float32(0.097959556), np.float32(0.11151628), np.float32(0.10456489), np.float32(0.09673937), np.float32(0.106120564), np.float32(0.11348026), np.float32(0.09365876), np.float32(0.09058293), np.float32(0.08848725), np.float32(0.07547926), np.float32(0.07344219), np.float32(0.077475585), np.float32(0.073891506), np.float32(0.07166276), np.float32(0.081214964), np.float32(0.081093274), np.float32(0.07296213), np.float32(0.0755059), np.float32(0.070167646), np.float32(0.06298703), np.float32(0.061539907), np.float32(0.06456355), np.float32(0.070211045), np.float32(0.074194774), np.float32(0.08113464), np.float32(0.09241142), np.float32(0.095049955), np.float32(0.11270285), np.float32(0.109274216), np.float32(0.11021896), np.float32(0.12747681), np.float32(0.15378012), np.float32(0.17574272), np.float32(0.17849374), np.float32(0.23339276), np.float32(0.24950127), np.float32(0.29700083), np.float32(0.26808342), np.float32(0.3002756), np.float32(0.37817782), np.float32(0.39547053), np.float32(0.40740684), np.float32(0.38952008), np.float32(0.3909183), np.float32(0.42026544), np.float32(0.45974368), np.float32(0.42058507), np.float32(0.4635296), np.float32(0.40892997), np.float32(0.3774183), np.float32(0.36280307), np.float32(0.3608935), np.float32(0.3586159), np.float32(0.40550917), np.float32(0.49324164), np.float32(0.3870675), np.float32(0.5124884), np.float32(0.40323564), np.float32(0.41973236)], 'MASQRHSGPSRYKVGTMAEKFDCHYCRDPLQGKKYVEKDGHHCCLKCFDKFCANTCVECRKPIGADSKEVHYKNRFWHDSCFRCAKCFHPLANETFVAKDNKILCNKCATRGEDNPRCKGCFKALVAGDQNVEYKGLVWHKDCFTCSNCKQVIGTGSFFPKGEDFYCVTCHETKFAKHCVKCNKAITSGGITYQDQPWHADCFVCVTCSKKLAGQRFTAVEDQYYCVDCYKNFVAKKCAGCKNPITGKRTVSRVSHPVSKARKPPVCHGKRLPLTLFPSANLRGRHPGGERTCPSWVVVLYRKNRSLAAPRGPGLVKAPVWWPMKDNPGTTTASTAKNAP': [np.float32(0.8912309), np.float32(0.89532924), np.float32(0.89594114), np.float32(0.8067872), np.float32(0.83257973), np.float32(0.72919315), np.float32(0.7633406), np.float32(0.587662), np.float32(0.6000112), np.float32(0.6120962), np.float32(0.5507927), np.float32(0.57248425), np.float32(0.53906095), np.float32(0.5300201), np.float32(0.46934685), np.float32(0.49016556), np.float32(0.45792365), np.float32(0.44860056), np.float32(0.40244418), np.float32(0.39682612), np.float32(0.36809897), np.float32(0.36506233), np.float32(0.31229123), np.float32(0.29161432), np.float32(0.27140856), np.float32(0.26011673), np.float32(0.25413722), np.float32(0.25996935), np.float32(0.2518781), np.float32(0.23998366), np.float32(0.2393555), np.float32(0.19974354), np.float32(0.16449837), np.float32(0.168834), np.float32(0.18746468), np.float32(0.17793603), np.float32(0.17742327), np.float32(0.16160643), np.float32(0.1782439), np.float32(0.16077133), np.float32(0.14101146), np.float32(0.13898422), np.float32(0.1498906), np.float32(0.14918727), np.float32(0.13974753), np.float32(0.1343434), np.float32(0.13172449), np.float32(0.12860207), np.float32(0.13738756), np.float32(0.15088014), np.float32(0.15389128), np.float32(0.1417644), np.float32(0.13671584), np.float32(0.13760516), np.float32(0.16075672), np.float32(0.23306175), np.float32(0.2949853), np.float32(0.30647394), np.float32(0.3024765), np.float32(0.3052061), np.float32(0.3072286), np.float32(0.3011056), np.float32(0.2967873), np.float32(0.29858044), np.float32(0.29421517), np.float32(0.283247), np.float32(0.26556936), np.float32(0.25990653), np.float32(0.26942095), np.float32(0.25206676), np.float32(0.2647001), np.float32(0.26754907), np.float32(0.25673535), np.float32(0.22224401), np.float32(0.21148004), np.float32(0.18176974), np.float32(0.16372468), np.float32(0.14551102), np.float32(0.13702302), np.float32(0.13872188), np.float32(0.12773001), np.float32(0.12804049), np.float32(0.13572785), np.float32(0.13633658), np.float32(0.14282666), np.float32(0.14240977), np.float32(0.13972826), np.float32(0.14498392), np.float32(0.15075074), np.float32(0.15290308), np.float32(0.15707712), np.float32(0.15436736), np.float32(0.1540378), np.float32(0.14804299), np.float32(0.15124118), np.float32(0.14786734), np.float32(0.15048185), np.float32(0.15121149), np.float32(0.15684587), np.float32(0.18054709), np.float32(0.18877201), np.float32(0.18626514), np.float32(0.1883398), np.float32(0.19301885), np.float32(0.19969957), np.float32(0.19105308), np.float32(0.15507747), np.float32(0.17205723), np.float32(0.18129292), np.float32(0.1689646), np.float32(0.15882), np.float32(0.15249646), np.float32(0.14258398), np.float32(0.1367763), np.float32(0.13536546), np.float32(0.14055851), np.float32(0.14992681), np.float32(0.17809644), np.float32(0.18556798), np.float32(0.19841294), np.float32(0.23315251), np.float32(0.23061225), np.float32(0.2023466), np.float32(0.20340604), np.float32(0.18332519), np.float32(0.18321884), np.float32(0.16979626), np.float32(0.16583975), np.float32(0.16010335), np.float32(0.1685623), np.float32(0.1745539), np.float32(0.14914963), np.float32(0.14475796), np.float32(0.14630455), np.float32(0.1423809), np.float32(0.14439374), np.float32(0.14729255), np.float32(0.14295684), np.float32(0.14890672), np.float32(0.1477145), np.float32(0.14266007), np.float32(0.13823555), np.float32(0.12735032), np.float32(0.12364933), np.float32(0.12500598), np.float32(0.122436605), np.float32(0.12643816), np.float32(0.13045782), np.float32(0.13273029), np.float32(0.13949715), np.float32(0.14536546), np.float32(0.15355636), np.float32(0.15737611), np.float32(0.1493993), np.float32(0.14727722), np.float32(0.13992251), np.float32(0.13873768), np.float32(0.13364698), np.float32(0.13171838), np.float32(0.12824073), np.float32(0.12840256), np.float32(0.13418953), np.float32(0.13228346), np.float32(0.13518257), np.float32(0.13596694), np.float32(0.13660973), np.float32(0.136253), np.float32(0.13079247), np.float32(0.12980165), np.float32(0.1316989), np.float32(0.1280471), np.float32(0.13174745), np.float32(0.1332536), np.float32(0.13170595), np.float32(0.12607914), np.float32(0.12294967), np.float32(0.13291548), np.float32(0.13539688), np.float32(0.13792428), np.float32(0.14100818), np.float32(0.14632355), np.float32(0.14730968), np.float32(0.1595335), np.float32(0.16151665), np.float32(0.16312121), np.float32(0.19497521), np.float32(0.18964314), np.float32(0.19496727), np.float32(0.20852672), np.float32(0.21193889), np.float32(0.19467585), np.float32(0.22311452), np.float32(0.2360599), np.float32(0.20872283), np.float32(0.22331181), np.float32(0.20946297), np.float32(0.16807282), np.float32(0.16224764), np.float32(0.17371379), np.float32(0.18302453), np.float32(0.17692457), np.float32(0.16810249), np.float32(0.1730055), np.float32(0.19415532), np.float32(0.1972622), np.float32(0.19083615), np.float32(0.18724811), np.float32(0.17668416), np.float32(0.16730493), np.float32(0.14707673), np.float32(0.1430453), np.float32(0.13898319), np.float32(0.14323065), np.float32(0.13544776), np.float32(0.13017486), np.float32(0.13262911), np.float32(0.13621064), np.float32(0.13808328), np.float32(0.14021645), np.float32(0.14083245), np.float32(0.14471145), np.float32(0.13935623), np.float32(0.13773905), np.float32(0.13222978), np.float32(0.13691525), np.float32(0.1370016), np.float32(0.13492206), np.float32(0.13601927), np.float32(0.12985778), np.float32(0.1288211), np.float32(0.13824305), np.float32(0.13921171), np.float32(0.1470385), np.float32(0.15468283), np.float32(0.16954777), np.float32(0.18987586), np.float32(0.21712768), np.float32(0.2456621), np.float32(0.30133435), np.float32(0.37197113), np.float32(0.4318352), np.float32(0.51085055), np.float32(0.5472119), np.float32(0.5729948), np.float32(0.59773445), np.float32(0.64700395), np.float32(0.6825789), np.float32(0.7088451), np.float32(0.7414742), np.float32(0.76596105), np.float32(0.84301275), np.float32(0.85980785), np.float32(0.8731425), np.float32(0.8801327), np.float32(0.88107747), np.float32(0.88709724), np.float32(0.89822775), np.float32(0.90648925), np.float32(0.91499656), np.float32(0.926956), np.float32(0.919457), np.float32(0.9222991), np.float32(0.9361459), np.float32(0.9361832), np.float32(0.9425623), np.float32(0.9431517), np.float32(0.94596523), np.float32(0.94774), np.float32(0.9456332), np.float32(0.9480351), np.float32(0.94937027), np.float32(0.9438159), np.float32(0.93890876), np.float32(0.94260037), np.float32(0.9408447), np.float32(0.93496585), np.float32(0.94301575), np.float32(0.9367893), np.float32(0.9328403), np.float32(0.9306998), np.float32(0.9271976), np.float32(0.92436194), np.float32(0.91806173), np.float32(0.91902286), np.float32(0.92577904), np.float32(0.91920984), np.float32(0.9111413), np.float32(0.9146403), np.float32(0.9038802), np.float32(0.90707356), np.float32(0.91967463), np.float32(0.9208006), np.float32(0.9208211), np.float32(0.92454034), np.float32(0.92418486), np.float32(0.92013687), np.float32(0.91340256), np.float32(0.9097012), np.float32(0.9213169), np.float32(0.923851), np.float32(0.91506314), np.float32(0.91666913), np.float32(0.9134713), np.float32(0.90771997), np.float32(0.90562177), np.float32(0.9098668), np.float32(0.90731645), np.float32(0.8992903), np.float32(0.8971902), np.float32(0.8969641), np.float32(0.9079271), np.float32(0.91505456), np.float32(0.91948086), np.float32(0.92485553), np.float32(0.9259654), np.float32(0.93164974), np.float32(0.93419576), np.float32(0.9335196), np.float32(0.9411446), np.float32(0.94370383), np.float32(0.95009714), np.float32(0.9500314), np.float32(0.9556046), np.float32(0.95203805), np.float32(0.9558705), np.float32(0.9576817), np.float32(0.96271795), np.float32(0.9634049), np.float32(0.96395123), np.float32(0.96436775), np.float32(0.96683574), np.float32(0.96915764), np.float32(0.97252864), np.float32(0.9749014), np.float32(0.97608733), np.float32(0.9759748), np.float32(0.97465265), np.float32(0.9740372), np.float32(0.97087), np.float32(0.9725178)], 'MFVLQTFPEAIRFNVDYGIFEVVNDAPQLLEKQLKKILHNQQPRNPIYDVVRKRRHDIKPVQMNVPCKDETINVNYNIMASYTQTKDWFSLAKESQQMISTFSLPCCVPHNTIESPVISSVSESSIFDDGVHPRTKRGSSKTTEFFSELEEDEEGSVSLKDTPSRALLRIYLEKQHDVFDRSLTLHFSTCEEFLNSYVFFILREAIQKIIGEPLKESPNYINFSNVGQVVVNDTFESFFEPVHTIMAKSEDVLAKNNLSAKRDSFGPESRADRNISHRTYNINNRKEFENFKKFMKGTLGERYWCLWMDIERLKALKDTGRRQRAPRFCITHVSSTKSASAELKFWHLRQEKPRKDIDPFPQIATLLPLRPKSCNPQISEIQKEEFSSVQHSKSLKKTPRVKTATQKIWKTESLCVAPPRDSGTEKGTRRMSESSRVIRLTSFTDISECLKPQLERRYTYTEEPKLWKNSVYFWFDLQAYHQLFYQDTLHPFKVCKQAQYIFATYVAPSATLDIGLQQEKKKEIYMKIYPPFEDLFDMAEEYILVLLLEPWMRMVKSDQFTYRKVEQVEESRQLDSTCLRKLQALYKESFPKKAEVMELSGGWGKILHEQLDTPVLIEIQKHVLNRLENVWLPLFLASEQFAARQKIKVQMKDIAGDFLLQKHEGKIGVWKASNCYILPLPVESKWISSSCEIIALRKALLNPVTAKQFQHFVTLKGDLLGNGVLFWQEVQKYKFGVAEPRKKAYADFYRNYDSMKDFEEMRKAGIFQSAK': [np.float32(0.8470554), np.float32(0.8471138), np.float32(0.8308974), np.float32(0.7732529), np.float32(0.75220805), np.float32(0.72219193), np.float32(0.6541612), np.float32(0.53255355), np.float32(0.3579749), np.float32(0.31544665), np.float32(0.2250323), np.float32(0.21226569), np.float32(0.23661225), np.float32(0.23934361), np.float32(0.20861062), np.float32(0.225365), np.float32(0.22498338), np.float32(0.22055379), np.float32(0.20637992), np.float32(0.20683224), np.float32(0.21518883), np.float32(0.2018557), np.float32(0.17756185), np.float32(0.16722862), np.float32(0.16507629), np.float32(0.13217469), np.float32(0.13237353), np.float32(0.14675836), np.float32(0.14702876), np.float32(0.156125), np.float32(0.17566206), np.float32(0.20067576), np.float32(0.21783668), np.float32(0.21459198), np.float32(0.22572531), np.float32(0.23810881), np.float32(0.21319972), np.float32(0.19460185), np.float32(0.21719073), np.float32(0.2002293), np.float32(0.19946039), np.float32(0.21569216), np.float32(0.25966272), np.float32(0.26816463), np.float32(0.27147853), np.float32(0.2766995), np.float32(0.28932992), np.float32(0.3188531), np.float32(0.34347418), np.float32(0.39069277), np.float32(0.4357382), np.float32(0.436817), np.float32(0.42766666), np.float32(0.32435983), np.float32(0.310598), np.float32(0.29854977), np.float32(0.3178386), np.float32(0.36854884), np.float32(0.3775818), np.float32(0.36220735), np.float32(0.3446208), np.float32(0.38665876), np.float32(0.36565742), np.float32(0.4248511), np.float32(0.42272487), np.float32(0.43720847), np.float32(0.42649105), np.float32(0.42333728), np.float32(0.3634708), np.float32(0.3079465), np.float32(0.3669625), np.float32(0.3347246), np.float32(0.40105858), np.float32(0.44970122), np.float32(0.44897276), np.float32(0.4824484), np.float32(0.41273355), np.float32(0.40560472), np.float32(0.42363465), np.float32(0.39450857), np.float32(0.30026677), np.float32(0.276451), np.float32(0.27541253), np.float32(0.24969834), np.float32(0.25105208), np.float32(0.26409054), np.float32(0.2836029), np.float32(0.22987753), np.float32(0.22130531), np.float32(0.2198538), np.float32(0.22790946), np.float32(0.2525623), np.float32(0.26212525), np.float32(0.2666963), np.float32(0.26843807), np.float32(0.3059243), np.float32(0.2812094), np.float32(0.2771534), np.float32(0.33089408), np.float32(0.3531176), np.float32(0.4057995), np.float32(0.43977156), np.float32(0.4411088), np.float32(0.43953153), np.float32(0.52955234), np.float32(0.58502173), np.float32(0.52684146), np.float32(0.5839737), np.float32(0.46825632), np.float32(0.49815363), np.float32(0.49133363), np.float32(0.4757177), np.float32(0.51593375), np.float32(0.583297), np.float32(0.6764489), np.float32(0.69312525), np.float32(0.7218503), np.float32(0.7895446), np.float32(0.8185901), np.float32(0.77312183), np.float32(0.818109), np.float32(0.84095716), np.float32(0.8372556), np.float32(0.86577004), np.float32(0.88619906), np.float32(0.89479935), np.float32(0.9160141), np.float32(0.92389804), np.float32(0.93085825), np.float32(0.9286282), np.float32(0.9316477), np.float32(0.93502724), np.float32(0.93330604), np.float32(0.92993367), np.float32(0.93611175), np.float32(0.9317582), np.float32(0.93503785), np.float32(0.9301403), np.float32(0.92818755), np.float32(0.9271606), np.float32(0.9171199), np.float32(0.9198093), np.float32(0.9357962), np.float32(0.9224778), np.float32(0.8988198), np.float32(0.8841678), np.float32(0.9041491), np.float32(0.89576393), np.float32(0.91419476), np.float32(0.8887951), np.float32(0.8226417), np.float32(0.73018736), np.float32(0.72071534), np.float32(0.6851057), np.float32(0.62667745), np.float32(0.60102075), np.float32(0.5875258), np.float32(0.6168339), np.float32(0.5886026), np.float32(0.598036), np.float32(0.5801451), np.float32(0.5041047), np.float32(0.4569748), np.float32(0.37391666), np.float32(0.32700685), np.float32(0.29085407), np.float32(0.24112119), np.float32(0.1715567), np.float32(0.13539767), np.float32(0.12297424), np.float32(0.11161555), np.float32(0.1094904), np.float32(0.103109874), np.float32(0.088127196), np.float32(0.082770474), np.float32(0.07723802), np.float32(0.07409157), np.float32(0.062029373), np.float32(0.059094653), np.float32(0.060523644), np.float32(0.06882014), np.float32(0.06315842), np.float32(0.060437325), np.float32(0.06417805), np.float32(0.06868548), np.float32(0.0644377), np.float32(0.056270204), np.float32(0.05335608), np.float32(0.053646367), np.float32(0.04341821), np.float32(0.03818505), np.float32(0.038119365), np.float32(0.037078176), np.float32(0.03152559), np.float32(0.03078996), np.float32(0.03180661), np.float32(0.03140168), np.float32(0.0296648), np.float32(0.03071172), np.float32(0.033594918), np.float32(0.036899187), np.float32(0.041367047), np.float32(0.044667643), np.float32(0.0497033), np.float32(0.05262783), np.float32(0.056216367), np.float32(0.06566376), np.float32(0.07325224), np.float32(0.08067625), np.float32(0.08048846), np.float32(0.10292255), np.float32(0.11607026), np.float32(0.11271484), np.float32(0.1369422), np.float32(0.15725921), np.float32(0.1659104), np.float32(0.1662141), np.float32(0.17866784), np.float32(0.17897004), np.float32(0.16662726), np.float32(0.17081805), np.float32(0.20125638), np.float32(0.21023086), np.float32(0.19829528), np.float32(0.2116291), np.float32(0.20998995), np.float32(0.19970864), np.float32(0.1708698), np.float32(0.14668195), np.float32(0.1357918), np.float32(0.11179185), np.float32(0.111259945), np.float32(0.10578523), np.float32(0.1119762), np.float32(0.10776538), np.float32(0.10796607), np.float32(0.11181853), np.float32(0.099927984), np.float32(0.09994133), np.float32(0.10620183), np.float32(0.103736326), np.float32(0.11042454), np.float32(0.12775153), np.float32(0.15022327), np.float32(0.16381729), np.float32(0.1747676), np.float32(0.20677812), np.float32(0.22450186), np.float32(0.24292515), np.float32(0.33071515), np.float32(0.3931379), np.float32(0.4385682), np.float32(0.4449424), np.float32(0.47508347), np.float32(0.5205828), np.float32(0.57476556), np.float32(0.6139414), np.float32(0.6688305), np.float32(0.7364935), np.float32(0.7401642), np.float32(0.7077598), np.float32(0.7348288), np.float32(0.7461682), np.float32(0.7633123), np.float32(0.7750852), np.float32(0.78396493), np.float32(0.80718523), np.float32(0.7749353), np.float32(0.7853449), np.float32(0.80467397), np.float32(0.771507), np.float32(0.7720735), np.float32(0.75387824), np.float32(0.7083982), np.float32(0.6717193), np.float32(0.63630474), np.float32(0.5912412), np.float32(0.54787636), np.float32(0.52955383), np.float32(0.47751087), np.float32(0.43826377), np.float32(0.4207094), np.float32(0.3440486), np.float32(0.26461327), np.float32(0.245976), np.float32(0.20858513), np.float32(0.19373721), np.float32(0.16326818), np.float32(0.15681787), np.float32(0.1480306), np.float32(0.13217989), np.float32(0.11330588), np.float32(0.12747592), np.float32(0.114871554), np.float32(0.106798805), np.float32(0.107476875), np.float32(0.1149103), np.float32(0.10091877), np.float32(0.077195905), np.float32(0.084866986), np.float32(0.082572885), np.float32(0.07157185), np.float32(0.076385595), np.float32(0.08780174), np.float32(0.08446012), np.float32(0.07750494), np.float32(0.089418836), np.float32(0.09553192), np.float32(0.08958656), np.float32(0.092726886), np.float32(0.10507249), np.float32(0.123746805), np.float32(0.1287576), np.float32(0.12632829), np.float32(0.12134303), np.float32(0.1346588), np.float32(0.14316729), np.float32(0.14820798), np.float32(0.17318678), np.float32(0.18637198), np.float32(0.198759), np.float32(0.2063023), np.float32(0.24294604), np.float32(0.27107707), np.float32(0.30010578), np.float32(0.34156993), np.float32(0.33400038), np.float32(0.34920105), np.float32(0.37506258), np.float32(0.32927302), np.float32(0.3725322), np.float32(0.3685081), np.float32(0.30550954), np.float32(0.253427), np.float32(0.20207311), np.float32(0.18034866), np.float32(0.14037618), np.float32(0.16194144), np.float32(0.1885207), np.float32(0.18272199), np.float32(0.21670155), np.float32(0.29367167), np.float32(0.34466344), np.float32(0.35220373), np.float32(0.33935323), np.float32(0.3820078), np.float32(0.3871149), np.float32(0.40621093), np.float32(0.41624373), np.float32(0.39031008), np.float32(0.39265054), np.float32(0.36634374), np.float32(0.3370044), np.float32(0.36760387), np.float32(0.3824848), np.float32(0.4017796), np.float32(0.44200864), np.float32(0.50044394), np.float32(0.641036), np.float32(0.6817797), np.float32(0.76619375), np.float32(0.78344667), np.float32(0.82176083), np.float32(0.8382707), np.float32(0.84072876), np.float32(0.8412367), np.float32(0.7912196), np.float32(0.76229066), np.float32(0.78256935), np.float32(0.7649644), np.float32(0.7636391), np.float32(0.7740963), np.float32(0.79978436), np.float32(0.80343723), np.float32(0.8165704), np.float32(0.83228064), np.float32(0.8433117), np.float32(0.8227666), np.float32(0.8394376), np.float32(0.8746289), np.float32(0.8900815), np.float32(0.8877637), np.float32(0.8853506), np.float32(0.89051193), np.float32(0.88534945), np.float32(0.8953084), np.float32(0.89319795), np.float32(0.9009512), np.float32(0.9131416), np.float32(0.9169197), np.float32(0.9242524), np.float32(0.93605816), np.float32(0.94438004), np.float32(0.95307547), np.float32(0.96108234), np.float32(0.96217984), np.float32(0.9667671), np.float32(0.9695612), np.float32(0.97040164), np.float32(0.9709721), np.float32(0.97129524), np.float32(0.9710788), np.float32(0.9712505), np.float32(0.9697045), np.float32(0.97205997), np.float32(0.97044474), np.float32(0.9714929), np.float32(0.96957076), np.float32(0.9657963), np.float32(0.9666449), np.float32(0.9658757), np.float32(0.96692663), np.float32(0.96739066), np.float32(0.9631918), np.float32(0.9639426), np.float32(0.9649718), np.float32(0.9679538), np.float32(0.9702973), np.float32(0.9714726), np.float32(0.9694854), np.float32(0.9684032), np.float32(0.96836656), np.float32(0.96301425), np.float32(0.958579), np.float32(0.9622234), np.float32(0.9580934), np.float32(0.94891006), np.float32(0.9397662), np.float32(0.93342745), np.float32(0.91959506), np.float32(0.8912908), np.float32(0.8524427), np.float32(0.80643094), np.float32(0.7569293), np.float32(0.6905143), np.float32(0.64915305), np.float32(0.61744976), np.float32(0.53252935), np.float32(0.4694383), np.float32(0.42025974), np.float32(0.3615284), np.float32(0.38412017), np.float32(0.31858432), np.float32(0.28757328), np.float32(0.28683928), np.float32(0.19883859), np.float32(0.19309247), np.float32(0.1937699), np.float32(0.18046097), np.float32(0.16819614), np.float32(0.17223784), np.float32(0.14265658), np.float32(0.13569453), np.float32(0.14719526), np.float32(0.14155324), np.float32(0.1385628), np.float32(0.12997366), np.float32(0.12513667), np.float32(0.13040514), np.float32(0.1241163), np.float32(0.10692359), np.float32(0.099388726), np.float32(0.09806393), np.float32(0.09118125), np.float32(0.07916983), np.float32(0.07388974), np.float32(0.07153279), np.float32(0.062755436), np.float32(0.056176703), np.float32(0.050427493), np.float32(0.051978923), np.float32(0.04947446), np.float32(0.051962994), np.float32(0.051927414), np.float32(0.047933217), np.float32(0.052709483), np.float32(0.05543635), np.float32(0.051819254), np.float32(0.050378323), np.float32(0.05237205), np.float32(0.048156682), np.float32(0.048896052), np.float32(0.04885041), np.float32(0.050723717), np.float32(0.05903434), np.float32(0.064345114), np.float32(0.065285005), np.float32(0.070624664), np.float32(0.070180796), np.float32(0.0708441), np.float32(0.06361272), np.float32(0.066754326), np.float32(0.06853976), np.float32(0.06623874), np.float32(0.0670209), np.float32(0.06711128), np.float32(0.07556182), np.float32(0.07368375), np.float32(0.069361955), np.float32(0.06408728), np.float32(0.05874012), np.float32(0.05789854), np.float32(0.056709655), np.float32(0.054495096), np.float32(0.051481493), np.float32(0.05308314), np.float32(0.059969265), np.float32(0.06726982), np.float32(0.0721031), np.float32(0.06881666), np.float32(0.0846723), np.float32(0.089032136), np.float32(0.08930543), np.float32(0.09360289), np.float32(0.09792931), np.float32(0.109435596), np.float32(0.110761486), np.float32(0.11108726), np.float32(0.116860196), np.float32(0.12810253), np.float32(0.118441485), np.float32(0.124529056), np.float32(0.13121948), np.float32(0.12203692), np.float32(0.1125252), np.float32(0.10824351), np.float32(0.10655412), np.float32(0.09509859), np.float32(0.09594714), np.float32(0.08641627), np.float32(0.07412103), np.float32(0.05589982), np.float32(0.047259644), np.float32(0.045082055), np.float32(0.03750176), np.float32(0.031116325), np.float32(0.030941032), np.float32(0.031971037), np.float32(0.03170176), np.float32(0.027192026), np.float32(0.026088512), np.float32(0.02896189), np.float32(0.028094703), np.float32(0.026541235), np.float32(0.030457342), np.float32(0.030353542), np.float32(0.030546501), np.float32(0.03612263), np.float32(0.036846817), np.float32(0.034948595), np.float32(0.036944043), np.float32(0.043745622), np.float32(0.04749439), np.float32(0.047247127), np.float32(0.054524083), np.float32(0.06624325), np.float32(0.0721439), np.float32(0.08175231), np.float32(0.09672329), np.float32(0.10411912), np.float32(0.11880333), np.float32(0.12703282), np.float32(0.1232852), np.float32(0.1317367), np.float32(0.13698761), np.float32(0.13594049), np.float32(0.13156962), np.float32(0.13119632), np.float32(0.13293923), np.float32(0.13412134), np.float32(0.11872867), np.float32(0.111008905), np.float32(0.11513754), np.float32(0.107847385), np.float32(0.10330358), np.float32(0.10468929), np.float32(0.108560994), np.float32(0.110952735), np.float32(0.103201434), np.float32(0.10606303), np.float32(0.11759212), np.float32(0.11399712), np.float32(0.11167231), np.float32(0.116657145), np.float32(0.10925922), np.float32(0.10034279), np.float32(0.108009726), np.float32(0.109590046), np.float32(0.10717657), np.float32(0.116243795), np.float32(0.13830431), np.float32(0.14717025), np.float32(0.13561764), np.float32(0.15078005), np.float32(0.15821773), np.float32(0.1499487), np.float32(0.14693895), np.float32(0.15727629), np.float32(0.17129107), np.float32(0.14848986), np.float32(0.13961527), np.float32(0.13551706), np.float32(0.15069276), np.float32(0.14409603), np.float32(0.11747111), np.float32(0.11257986), np.float32(0.12020514), np.float32(0.1144022), np.float32(0.101661235), np.float32(0.104932815), np.float32(0.09417723), np.float32(0.08454221), np.float32(0.07765187), np.float32(0.07951412), np.float32(0.075100236), np.float32(0.0705434), np.float32(0.07190974), np.float32(0.07002989), np.float32(0.06578715), np.float32(0.06527798), np.float32(0.05872229), np.float32(0.054808423), np.float32(0.048944894), np.float32(0.044244077), np.float32(0.041641295), np.float32(0.0391091), np.float32(0.034459196), np.float32(0.037985425), np.float32(0.043589506), np.float32(0.041538656), np.float32(0.04104253), np.float32(0.046590805), np.float32(0.052657295), np.float32(0.0526695), np.float32(0.056113716), np.float32(0.058786303), np.float32(0.06501273), np.float32(0.06188742), np.float32(0.06600132), np.float32(0.06674477), np.float32(0.07119014), np.float32(0.071371116), np.float32(0.0757915), np.float32(0.082836874), np.float32(0.08949753), np.float32(0.09170454), np.float32(0.09173101), np.float32(0.09235584), np.float32(0.09671277), np.float32(0.10516079), np.float32(0.11711998), np.float32(0.11297049), np.float32(0.11748826), np.float32(0.12752932), np.float32(0.12667973), np.float32(0.121013924), np.float32(0.11418191), np.float32(0.09892783), np.float32(0.08001051), np.float32(0.095001385), np.float32(0.08409571), np.float32(0.08836816), np.float32(0.086196), np.float32(0.08772291), np.float32(0.08529233), np.float32(0.07478022), np.float32(0.07493085), np.float32(0.081426814), np.float32(0.072704524), np.float32(0.06846027), np.float32(0.073734395), np.float32(0.07998744), np.float32(0.09011027), np.float32(0.0999282), np.float32(0.098551415), np.float32(0.09232436), np.float32(0.08087558), np.float32(0.082191855), np.float32(0.07331491), np.float32(0.07458837), np.float32(0.07485776), np.float32(0.07346125), np.float32(0.08178576), np.float32(0.074526384), np.float32(0.0735776), np.float32(0.06514658), np.float32(0.061005034), np.float32(0.058224805), np.float32(0.059302874), np.float32(0.060307615), np.float32(0.06750602), np.float32(0.071160376), np.float32(0.07311593), np.float32(0.07141398), np.float32(0.070561565), np.float32(0.07466472), np.float32(0.07147), np.float32(0.061051123), np.float32(0.061865095), np.float32(0.064783186), np.float32(0.059075158), np.float32(0.059420004), np.float32(0.05753068), np.float32(0.05742882), np.float32(0.06643601), np.float32(0.06746586), np.float32(0.075033166), np.float32(0.07922373), np.float32(0.08612049), np.float32(0.094025046), np.float32(0.0904568), np.float32(0.090295486), np.float32(0.08676813), np.float32(0.08503816), np.float32(0.0736683), np.float32(0.0660406), np.float32(0.07214217), np.float32(0.07359926), np.float32(0.06860277), np.float32(0.066106096), np.float32(0.068312), np.float32(0.07180572), np.float32(0.07322098), np.float32(0.07500608), np.float32(0.07720783), np.float32(0.08184918), np.float32(0.08238359), np.float32(0.09555728), np.float32(0.10594639), np.float32(0.10797261), np.float32(0.11198976), np.float32(0.12714982), np.float32(0.12528135), np.float32(0.12369931), np.float32(0.12409454), np.float32(0.1293443), np.float32(0.1285887), np.float32(0.11995705), np.float32(0.14113119), np.float32(0.15594265), np.float32(0.15345754), np.float32(0.16288428), np.float32(0.17290136), np.float32(0.17286256), np.float32(0.16973624), np.float32(0.1908986), np.float32(0.18710317), np.float32(0.18324175), np.float32(0.19041665), np.float32(0.18053468), np.float32(0.18259613), np.float32(0.17837371), np.float32(0.17502433), np.float32(0.17356183), np.float32(0.17193702), np.float32(0.165785), np.float32(0.18232292), np.float32(0.19968441), np.float32(0.20878513), np.float32(0.25591075), np.float32(0.27528524), np.float32(0.29416755), np.float32(0.27321294), np.float32(0.27665025), np.float32(0.29013887), np.float32(0.2885088), np.float32(0.2839165), np.float32(0.32055953), np.float32(0.34169328), np.float32(0.33532637), np.float32(0.38971427)], 'MANNTLEPVFLSSPHHQPAAAPYQPAANAGSQPLPSASSSSSSSATPQGLRRTDSDPVARTGDGQNSNNSSPSASHQQHYPPPIRLRKGTRFEDAYPSMFASLGDKDPDPSSLLASLESPFQLQEYIAHLVRADPHAVARIIKLPSPHVQREVWIYEQLRRLAHDLGHPLVSALQADCNRAKCPEMKAGEWLYLCAAHATANENECCAIDYIVHTLDGATALLNSARYFPSRLQIPASSIKHFTSIARRLYRILAHAWFHHRELFEECEMETSLYARFLALTDEFGLIAEDLLVIPRAIEDEGPQDDGHHQLDEIDEGSDEAQAEAHHQESLDDEQQEDIHDQQQGPSTSAGDHQAMGASDNPPAGADSPDDKKESKPHKIEQTA': [np.float32(0.96997595), np.float32(0.9714461), np.float32(0.97261524), np.float32(0.9736529), np.float32(0.9746069), np.float32(0.9756083), np.float32(0.9770553), np.float32(0.9781779), np.float32(0.9792125), np.float32(0.9796342), np.float32(0.9794723), np.float32(0.98128784), np.float32(0.98106164), np.float32(0.9797972), np.float32(0.9797421), np.float32(0.98032033), np.float32(0.98102474), np.float32(0.98199296), np.float32(0.98204505), np.float32(0.9828705), np.float32(0.9829512), np.float32(0.98285943), np.float32(0.9828714), np.float32(0.98264116), np.float32(0.9828688), np.float32(0.9834673), np.float32(0.98388565), np.float32(0.98401695), np.float32(0.9834735), np.float32(0.9835397), np.float32(0.98360795), np.float32(0.9833664), np.float32(0.98320514), np.float32(0.98372644), np.float32(0.9835956), np.float32(0.9831941), np.float32(0.98359054), np.float32(0.9836489), np.float32(0.9844097), np.float32(0.9844528), np.float32(0.98397774), np.float32(0.983594), np.float32(0.9836316), np.float32(0.9832985), np.float32(0.9828257), np.float32(0.9829107), np.float32(0.9831792), np.float32(0.9829896), np.float32(0.9833175), np.float32(0.98356354), np.float32(0.9835894), np.float32(0.98397624), np.float32(0.9837287), np.float32(0.9841122), np.float32(0.98409605), np.float32(0.9843555), np.float32(0.9845679), np.float32(0.98455137), np.float32(0.98481435), np.float32(0.9847453), np.float32(0.98423624), np.float32(0.98454684), np.float32(0.9841824), np.float32(0.9839085), np.float32(0.98405266), np.float32(0.9838479), np.float32(0.9834011), np.float32(0.98358077), np.float32(0.9829149), np.float32(0.98277813), np.float32(0.9816249), np.float32(0.98056453), np.float32(0.97903836), np.float32(0.977481), np.float32(0.97830874), np.float32(0.9754841), np.float32(0.9761846), np.float32(0.97427124), np.float32(0.97128737), np.float32(0.96777916), np.float32(0.96082044), np.float32(0.9536252), np.float32(0.94473326), np.float32(0.935768), np.float32(0.90964997), np.float32(0.888847), np.float32(0.85868484), np.float32(0.8383118), np.float32(0.8226366), np.float32(0.7844087), np.float32(0.7890036), np.float32(0.7284879), np.float32(0.69893944), np.float32(0.6692138), np.float32(0.6723322), np.float32(0.67568016), np.float32(0.65723556), np.float32(0.61287344), np.float32(0.60680884), np.float32(0.5830538), np.float32(0.590819), np.float32(0.5763232), np.float32(0.5539691), np.float32(0.5122407), np.float32(0.4963012), np.float32(0.5034043), np.float32(0.47619963), np.float32(0.4575016), np.float32(0.46234375), np.float32(0.4907196), np.float32(0.5038896), np.float32(0.4740922), np.float32(0.4686111), np.float32(0.46576136), np.float32(0.40789783), np.float32(0.33611405), np.float32(0.27104503), np.float32(0.2358744), np.float32(0.18241102), np.float32(0.14868447), np.float32(0.13242918), np.float32(0.12326324), np.float32(0.120864175), np.float32(0.11382469), np.float32(0.11243931), np.float32(0.10862239), np.float32(0.09709524), np.float32(0.0877473), np.float32(0.08934904), np.float32(0.08098714), np.float32(0.06822872), np.float32(0.07635694), np.float32(0.07867906), np.float32(0.07833113), np.float32(0.07310966), np.float32(0.08690767), np.float32(0.089504585), np.float32(0.08098127), np.float32(0.09567873), np.float32(0.11761825), np.float32(0.1096441), np.float32(0.10248053), np.float32(0.09780868), np.float32(0.08954818), np.float32(0.07021002), np.float32(0.06908787), np.float32(0.064610764), np.float32(0.05243275), np.float32(0.04924861), np.float32(0.06028438), np.float32(0.059938136), np.float32(0.05600529), np.float32(0.061348144), np.float32(0.06948227), np.float32(0.067938395), np.float32(0.062048428), np.float32(0.0695369), np.float32(0.069367126), np.float32(0.06307784), np.float32(0.057413958), np.float32(0.057642553), np.float32(0.05362057), np.float32(0.04565298), np.float32(0.045406196), np.float32(0.04991233), np.float32(0.048381627), np.float32(0.046701305), np.float32(0.05750386), np.float32(0.064206734), np.float32(0.06676663), np.float32(0.07725124), np.float32(0.081163436), np.float32(0.08480727), np.float32(0.08942383), np.float32(0.09398813), np.float32(0.10556912), np.float32(0.098934), np.float32(0.094440095), np.float32(0.09494942), np.float32(0.08586588), np.float32(0.082682915), np.float32(0.08558103), np.float32(0.083023824), np.float32(0.07471245), np.float32(0.06491538), np.float32(0.06203225), np.float32(0.06628), np.float32(0.06490503), np.float32(0.063514546), np.float32(0.06317225), np.float32(0.07027962), np.float32(0.072851464), np.float32(0.073213205), np.float32(0.06913938), np.float32(0.054877598), np.float32(0.05428875), np.float32(0.043974288), np.float32(0.03748714), np.float32(0.03642607), np.float32(0.032271188), np.float32(0.028459307), np.float32(0.026103146), np.float32(0.02616132), np.float32(0.02609775), np.float32(0.027234657), np.float32(0.03116955), np.float32(0.035763986), np.float32(0.037212357), np.float32(0.039675813), np.float32(0.041357514), np.float32(0.04137249), np.float32(0.041917346), np.float32(0.045272723), np.float32(0.04694724), np.float32(0.041187532), np.float32(0.038238168), np.float32(0.037075825), np.float32(0.033724073), np.float32(0.035115574), np.float32(0.038814858), np.float32(0.04389844), np.float32(0.049496952), np.float32(0.05815852), np.float32(0.06252768), np.float32(0.07162101), np.float32(0.07826182), np.float32(0.08183294), np.float32(0.08423907), np.float32(0.084041804), np.float32(0.08512639), np.float32(0.08790932), np.float32(0.08630003), np.float32(0.078663506), np.float32(0.08145755), np.float32(0.082803935), np.float32(0.074810825), np.float32(0.06873135), np.float32(0.074988), np.float32(0.06821058), np.float32(0.061438467), np.float32(0.06052662), np.float32(0.058903676), np.float32(0.052362643), np.float32(0.04628803), np.float32(0.04947866), np.float32(0.047206305), np.float32(0.036354348), np.float32(0.037847992), np.float32(0.039391957), np.float32(0.035867997), np.float32(0.035893936), np.float32(0.03907156), np.float32(0.038245693), np.float32(0.03245928), np.float32(0.035486836), np.float32(0.040032264), np.float32(0.038819414), np.float32(0.041813064), np.float32(0.045717645), np.float32(0.0568806), np.float32(0.054685216), np.float32(0.06247875), np.float32(0.07045146), np.float32(0.07725182), np.float32(0.07275537), np.float32(0.08120009), np.float32(0.09697502), np.float32(0.092004016), np.float32(0.086004056), np.float32(0.07953088), np.float32(0.078340456), np.float32(0.08833523), np.float32(0.098317124), np.float32(0.10815354), np.float32(0.10376114), np.float32(0.10139314), np.float32(0.097321615), np.float32(0.097980075), np.float32(0.09918675), np.float32(0.09187418), np.float32(0.093708105), np.float32(0.09000315), np.float32(0.09487577), np.float32(0.08753839), np.float32(0.088660486), np.float32(0.107277654), np.float32(0.11528025), np.float32(0.12034772), np.float32(0.14300182), np.float32(0.1629828), np.float32(0.21184787), np.float32(0.24523097), np.float32(0.28813884), np.float32(0.3427536), np.float32(0.3664242), np.float32(0.39922854), np.float32(0.43072203), np.float32(0.46771818), np.float32(0.5303098), np.float32(0.5883489), np.float32(0.6573377), np.float32(0.7378055), np.float32(0.77513134), np.float32(0.8266916), np.float32(0.88920414), np.float32(0.90477306), np.float32(0.91789997), np.float32(0.9279935), np.float32(0.9407801), np.float32(0.94770616), np.float32(0.9542), np.float32(0.9639029), np.float32(0.96555513), np.float32(0.9694595), np.float32(0.9648999), np.float32(0.96804404), np.float32(0.968018), np.float32(0.9642036), np.float32(0.96494925), np.float32(0.9578215), np.float32(0.95870614), np.float32(0.9583525), np.float32(0.9554987), np.float32(0.9543222), np.float32(0.95056224), np.float32(0.9486655), np.float32(0.9500857), np.float32(0.953126), np.float32(0.95568943), np.float32(0.95536953), np.float32(0.9591543), np.float32(0.9600812), np.float32(0.96325487), np.float32(0.96403694), np.float32(0.96581286), np.float32(0.9683754), np.float32(0.9706644), np.float32(0.9697337), np.float32(0.97311676), np.float32(0.9758076), np.float32(0.97727805), np.float32(0.9790011), np.float32(0.98028725), np.float32(0.9808141), np.float32(0.9804869), np.float32(0.9822103), np.float32(0.98215634), np.float32(0.9820326), np.float32(0.98212653), np.float32(0.98237073), np.float32(0.9823413), np.float32(0.9824269), np.float32(0.98257), np.float32(0.98248196), np.float32(0.9825745), np.float32(0.98230195), np.float32(0.982675), np.float32(0.9817945), np.float32(0.981684), np.float32(0.9819017), np.float32(0.9824086), np.float32(0.98158526), np.float32(0.9812454), np.float32(0.9800949), np.float32(0.97942734), np.float32(0.9790627), np.float32(0.9776357), np.float32(0.97618026), np.float32(0.97368795), np.float32(0.97144103), np.float32(0.9706679), np.float32(0.9695915), np.float32(0.96948797), np.float32(0.96862185), np.float32(0.9693182), np.float32(0.97014624), np.float32(0.9705594), np.float32(0.96957177), np.float32(0.9707764), np.float32(0.9715315), np.float32(0.9706726), np.float32(0.9716717), np.float32(0.9718891), np.float32(0.9696786), np.float32(0.008651217)], 'MCQLSSASACHRQSLTVLPAIMSGKSDGKKKWAAVRDRLGSSQDSDSQQEANLESADPELCIRLLQVPTVVNYSGLKRRLEGSDQTWMVQFLELSGLDLLLEALDRLSGRGCSRIADALLQLTCVSCVRSVMNSSAGIHFIIDNEGYIRKLSQG': [np.float32(0.9521044), np.float32(0.9535378), np.float32(0.9473056), np.float32(0.9427902), np.float32(0.9412674), np.float32(0.9331554), np.float32(0.939213), np.float32(0.92174), np.float32(0.92303556), np.float32(0.87447566), np.float32(0.8744125), np.float32(0.89748067), np.float32(0.9050545), np.float32(0.9082378), np.float32(0.83201474), np.float32(0.71240866), np.float32(0.59453255), np.float32(0.64172846), np.float32(0.68241614), np.float32(0.7034195), np.float32(0.611628), np.float32(0.61284584), np.float32(0.56603837), np.float32(0.53416985), np.float32(0.5191952), np.float32(0.48228124), np.float32(0.5403077), np.float32(0.5156548), np.float32(0.5175491), np.float32(0.590199), np.float32(0.59782267), np.float32(0.6617568), np.float32(0.7236308), np.float32(0.746134), np.float32(0.7685963), np.float32(0.77209467), np.float32(0.8335884), np.float32(0.83189994), np.float32(0.85609573), np.float32(0.8378673), np.float32(0.86217654), np.float32(0.83615535), np.float32(0.81759626), np.float32(0.83782274), np.float32(0.84146106), np.float32(0.81534827), np.float32(0.81722015), np.float32(0.8306744), np.float32(0.78671664), np.float32(0.7416106), np.float32(0.72708076), np.float32(0.64541554), np.float32(0.5633225), np.float32(0.4904342), np.float32(0.42273185), np.float32(0.3667083), np.float32(0.3307801), np.float32(0.30162212), np.float32(0.27271506), np.float32(0.23446432), np.float32(0.18088435), np.float32(0.1620467), np.float32(0.15379028), np.float32(0.14510271), np.float32(0.14882751), np.float32(0.12931842), np.float32(0.125673), np.float32(0.121457376), np.float32(0.12582445), np.float32(0.14123838), np.float32(0.14893855), np.float32(0.15199696), np.float32(0.1526438), np.float32(0.16189523), np.float32(0.1937582), np.float32(0.16204378), np.float32(0.16423856), np.float32(0.1691289), np.float32(0.17187898), np.float32(0.16683441), np.float32(0.16638201), np.float32(0.19403479), np.float32(0.16932331), np.float32(0.16764654), np.float32(0.15632243), np.float32(0.14639778), np.float32(0.14700897), np.float32(0.14462596), np.float32(0.1383994), np.float32(0.123418435), np.float32(0.10724893), np.float32(0.09311432), np.float32(0.08430774), np.float32(0.079589404), np.float32(0.07970468), np.float32(0.07571478), np.float32(0.08121712), np.float32(0.08992185), np.float32(0.0926563), np.float32(0.092602074), np.float32(0.09476178), np.float32(0.10346925), np.float32(0.1052461), np.float32(0.10018428), np.float32(0.09423786), np.float32(0.08180202), np.float32(0.07561501), np.float32(0.06519697), np.float32(0.06112073), np.float32(0.06238369), np.float32(0.055946887), np.float32(0.055639707), np.float32(0.057428703), np.float32(0.05700724), np.float32(0.05453886), np.float32(0.060185853), np.float32(0.056942407), np.float32(0.0637198), np.float32(0.065409236), np.float32(0.06782295), np.float32(0.062885664), np.float32(0.06409825), np.float32(0.054936163), np.float32(0.05492788), np.float32(0.06304635), np.float32(0.058575843), np.float32(0.053315148), np.float32(0.05749462), np.float32(0.057956636), np.float32(0.051504344), np.float32(0.04829197), np.float32(0.05054447), np.float32(0.04947006), np.float32(0.047571264), np.float32(0.05329999), np.float32(0.05524862), np.float32(0.05318785), np.float32(0.057676826), np.float32(0.06139096), np.float32(0.0604008), np.float32(0.06082716), np.float32(0.072426796), np.float32(0.0933032), np.float32(0.0960642), np.float32(0.09710521), np.float32(0.10570989), np.float32(0.11505984), np.float32(0.11564532), np.float32(0.11619204), np.float32(0.12246832), np.float32(0.11133211), np.float32(0.12135483), np.float32(0.14468071), np.float32(0.15631822)], 'MAFYSYNSVLAIARTRFPSHFVHPTCSSYSPSCAFLHLPDSHLNKTCMKNYESKKYSDPSQPGNTVLHPGTRLIQKLHTSTCWLREVPGKPQLEQAPKHPQVTSPQATKETGTKIKEGEQSYRQKIMDELKYFYNGFYLLWIDAKVAARMVWRLLHGQVLTRRERRRLLRTCVDFFRLVPFMVFIIVPFMEFLLPVFLKLFPEMLPSTFESESKKEEKQKKKMAVKLELAKFLQETMTEMARRNRAKMGDASTQLSSYVKQVQTGHKPSTKEIVRFSKLFEDQLALEHLDRPQLVALCKLLEMQTFGTNNLLRFQLLMKLKSIKADDEIIAKEGVRALSVSELQSACRARGMRSLGLTEEQLRQQLTEWQDLHLKENVPPSLLLLSRTFYLIDVKPKPIEIPLSGEAPKTDILMELPTFTESKENIVDLAPQLKGTKDEDFIQPPPVTSSPITPSTPISLPKGSITSSKEATLQAKSQMTAQNSKASSKGA': [np.float32(0.9398327), np.float32(0.95126355), np.float32(0.9610478), np.float32(0.96188843), np.float32(0.959305), np.float32(0.94568574), np.float32(0.92883235), np.float32(0.879459), np.float32(0.8527959), np.float32(0.850588), np.float32(0.8649014), np.float32(0.8449043), np.float32(0.86276454), np.float32(0.8444746), np.float32(0.87352043), np.float32(0.8934482), np.float32(0.9119187), np.float32(0.91114634), np.float32(0.91173476), np.float32(0.91898155), np.float32(0.92840767), np.float32(0.9308147), np.float32(0.9364243), np.float32(0.9457098), np.float32(0.9500412), np.float32(0.9528044), np.float32(0.9383415), np.float32(0.91636986), np.float32(0.9088312), np.float32(0.90404546), np.float32(0.89341295), np.float32(0.91222006), np.float32(0.9027765), np.float32(0.84590065), np.float32(0.8582684), np.float32(0.82137173), np.float32(0.8829886), np.float32(0.8569761), np.float32(0.8214911), np.float32(0.754343), np.float32(0.7347932), np.float32(0.6723535), np.float32(0.6853906), np.float32(0.6984548), np.float32(0.70408076), np.float32(0.7092924), np.float32(0.73680896), np.float32(0.75853723), np.float32(0.7240237), np.float32(0.73512346), np.float32(0.7682346), np.float32(0.7840153), np.float32(0.77677965), np.float32(0.7509788), np.float32(0.72418857), np.float32(0.7168765), np.float32(0.7081372), np.float32(0.68017346), np.float32(0.63252723), np.float32(0.71743655), np.float32(0.7466256), np.float32(0.7250241), np.float32(0.7206669), np.float32(0.7317087), np.float32(0.7388623), np.float32(0.70574397), np.float32(0.6906861), np.float32(0.7156418), np.float32(0.6529616), np.float32(0.67722756), np.float32(0.6828033), np.float32(0.73074377), np.float32(0.77572787), np.float32(0.7968445), np.float32(0.78248787), np.float32(0.7972967), np.float32(0.7557099), np.float32(0.73865753), np.float32(0.7260321), np.float32(0.73411465), np.float32(0.7304928), np.float32(0.7355636), np.float32(0.7583464), np.float32(0.76802254), np.float32(0.7545352), np.float32(0.76461375), np.float32(0.8411532), np.float32(0.8991518), np.float32(0.89009476), np.float32(0.9180786), np.float32(0.93520254), np.float32(0.9347159), np.float32(0.9374441), np.float32(0.94284904), np.float32(0.9535089), np.float32(0.96220005), np.float32(0.96903616), np.float32(0.96772254), np.float32(0.9687377), np.float32(0.96887153), np.float32(0.9688367), np.float32(0.9662489), np.float32(0.9686376), np.float32(0.9629562), np.float32(0.9581934), np.float32(0.95249987), np.float32(0.9397147), np.float32(0.93092203), np.float32(0.9298504), np.float32(0.9106314), np.float32(0.8904499), np.float32(0.86297333), np.float32(0.8391119), np.float32(0.81342185), np.float32(0.7315352), np.float32(0.6822264), np.float32(0.6756588), np.float32(0.6994794), np.float32(0.6841948), np.float32(0.665095), np.float32(0.6571654), np.float32(0.59648913), np.float32(0.5785097), np.float32(0.53125805), np.float32(0.533193), np.float32(0.49129134), np.float32(0.45057872), np.float32(0.42387974), np.float32(0.3917052), np.float32(0.36751908), np.float32(0.350424), np.float32(0.34599122), np.float32(0.32106325), np.float32(0.3599952), np.float32(0.3411768), np.float32(0.29738247), np.float32(0.2932892), np.float32(0.33098012), np.float32(0.31267324), np.float32(0.29896036), np.float32(0.2952202), np.float32(0.27947423), np.float32(0.31131634), np.float32(0.27942285), np.float32(0.26440242), np.float32(0.26910588), np.float32(0.21846235), np.float32(0.1926241), np.float32(0.20997398), np.float32(0.22951631), np.float32(0.17465594), np.float32(0.24404052), np.float32(0.26722354), np.float32(0.286356), np.float32(0.28053716), np.float32(0.30581728), np.float32(0.31197327), np.float32(0.28902394), np.float32(0.28008756), np.float32(0.289459), np.float32(0.28906557), np.float32(0.19294341), np.float32(0.19616045), np.float32(0.2185879), np.float32(0.21104676), np.float32(0.21323572), np.float32(0.21567105), np.float32(0.22528903), np.float32(0.1989816), np.float32(0.19610882), np.float32(0.19414897), np.float32(0.19051172), np.float32(0.19747242), np.float32(0.19351742), np.float32(0.16340809), np.float32(0.15230557), np.float32(0.12117175), np.float32(0.115505956), np.float32(0.09477827), np.float32(0.08791444), np.float32(0.0930731), np.float32(0.0916045), np.float32(0.09468751), np.float32(0.11122697), np.float32(0.10865594), np.float32(0.1133151), np.float32(0.12658855), np.float32(0.15659858), np.float32(0.15953587), np.float32(0.17024481), np.float32(0.14276887), np.float32(0.14212668), np.float32(0.14948475), np.float32(0.14978485), np.float32(0.13963956), np.float32(0.15052348), np.float32(0.14798418), np.float32(0.1673163), np.float32(0.1829628), np.float32(0.2003703), np.float32(0.21222046), np.float32(0.2312814), np.float32(0.27964902), np.float32(0.2821338), np.float32(0.30093345), np.float32(0.33323056), np.float32(0.36520472), np.float32(0.41025987), np.float32(0.45250782), np.float32(0.46860203), np.float32(0.44871727), np.float32(0.38282204), np.float32(0.39785972), np.float32(0.41183096), np.float32(0.4248418), np.float32(0.4327018), np.float32(0.46908915), np.float32(0.48220977), np.float32(0.47404405), np.float32(0.4699195), np.float32(0.45328137), np.float32(0.43513015), np.float32(0.40720585), np.float32(0.42516467), np.float32(0.38583967), np.float32(0.38385677), np.float32(0.36535475), np.float32(0.38300353), np.float32(0.3810396), np.float32(0.3759061), np.float32(0.4027692), np.float32(0.41460034), np.float32(0.3913471), np.float32(0.37200767), np.float32(0.39371145), np.float32(0.4017498), np.float32(0.35760158), np.float32(0.3444305), np.float32(0.37131247), np.float32(0.34105933), np.float32(0.32666346), np.float32(0.33360508), np.float32(0.35833016), np.float32(0.31953058), np.float32(0.31605726), np.float32(0.35463953), np.float32(0.34095606), np.float32(0.33023396), np.float32(0.33342892), np.float32(0.35940236), np.float32(0.33637363), np.float32(0.32299295), np.float32(0.34497523), np.float32(0.34922945), np.float32(0.34885675), np.float32(0.37301534), np.float32(0.39153853), np.float32(0.35575303), np.float32(0.3600565), np.float32(0.35989216), np.float32(0.3563257), np.float32(0.33710444), np.float32(0.32053024), np.float32(0.31695688), np.float32(0.3092222), np.float32(0.277058), np.float32(0.29513806), np.float32(0.32024586), np.float32(0.28053725), np.float32(0.2671622), np.float32(0.27065602), np.float32(0.29007396), np.float32(0.24006201), np.float32(0.23694909), np.float32(0.23512255), np.float32(0.19749947), np.float32(0.1883398), np.float32(0.16833821), np.float32(0.14273591), np.float32(0.12616585), np.float32(0.12524864), np.float32(0.10140098), np.float32(0.09845057), np.float32(0.098743536), np.float32(0.0908557), np.float32(0.08844331), np.float32(0.077786155), np.float32(0.08082567), np.float32(0.085701674), np.float32(0.083733164), np.float32(0.0773537), np.float32(0.081018366), np.float32(0.08087219), np.float32(0.07998253), np.float32(0.08131704), np.float32(0.08756946), np.float32(0.08365686), np.float32(0.09270976), np.float32(0.097621225), np.float32(0.0989163), np.float32(0.08710151), np.float32(0.083625086), np.float32(0.07648899), np.float32(0.07063986), np.float32(0.06665382), np.float32(0.0637864), np.float32(0.07147983), np.float32(0.08304411), np.float32(0.07633034), np.float32(0.08229168), np.float32(0.10916908), np.float32(0.10014674), np.float32(0.0945688), np.float32(0.09971272), np.float32(0.10531113), np.float32(0.10157765), np.float32(0.10376538), np.float32(0.10543782), np.float32(0.10316874), np.float32(0.099594556), np.float32(0.112290636), np.float32(0.11652149), np.float32(0.1191763), np.float32(0.11539026), np.float32(0.12580651), np.float32(0.13294731), np.float32(0.12391542), np.float32(0.12581427), np.float32(0.1304926), np.float32(0.1396549), np.float32(0.12972744), np.float32(0.14213565), np.float32(0.15820217), np.float32(0.153264), np.float32(0.13596284), np.float32(0.13442732), np.float32(0.13894668), np.float32(0.13396637), np.float32(0.13711), np.float32(0.13443087), np.float32(0.13336296), np.float32(0.15172145), np.float32(0.15036461), np.float32(0.15384695), np.float32(0.14134958), np.float32(0.13041185), np.float32(0.1348341), np.float32(0.13342144), np.float32(0.14675353), np.float32(0.13664152), np.float32(0.11996903), np.float32(0.12583357), np.float32(0.13435599), np.float32(0.12687261), np.float32(0.11132446), np.float32(0.12201761), np.float32(0.12919627), np.float32(0.12155097), np.float32(0.12626798), np.float32(0.14001217), np.float32(0.12655523), np.float32(0.12522796), np.float32(0.11382394), np.float32(0.12358496), np.float32(0.13159758), np.float32(0.12468347), np.float32(0.121092565), np.float32(0.123241805), np.float32(0.12061532), np.float32(0.11922386), np.float32(0.11739312), np.float32(0.112475306), np.float32(0.10476389), np.float32(0.100533195), np.float32(0.10141371), np.float32(0.10006146), np.float32(0.09198872), np.float32(0.08568611), np.float32(0.09293295), np.float32(0.083915696), np.float32(0.072802216), np.float32(0.08001467), np.float32(0.07817775), np.float32(0.077613495), np.float32(0.081331834), np.float32(0.08804441), np.float32(0.097917676), np.float32(0.09517351), np.float32(0.09549884), np.float32(0.08997324), np.float32(0.11876436), np.float32(0.14298856), np.float32(0.12857236), np.float32(0.14678094), np.float32(0.1883707), np.float32(0.18894687), np.float32(0.23260316), np.float32(0.28797448), np.float32(0.3009137), np.float32(0.3286769), np.float32(0.40832952), np.float32(0.6033069), np.float32(0.62997943), np.float32(0.7005747), np.float32(0.7120718), np.float32(0.75313073), np.float32(0.854206), np.float32(0.8751256), np.float32(0.8991035), np.float32(0.9062818), np.float32(0.92127097), np.float32(0.9245336), np.float32(0.936644), np.float32(0.93319154), np.float32(0.9303879), np.float32(0.9317779), np.float32(0.94530755), np.float32(0.952611), np.float32(0.9376966), np.float32(0.93932086), np.float32(0.9412657), np.float32(0.9283442), np.float32(0.93219787), np.float32(0.9262097), np.float32(0.92846686), np.float32(0.9360465), np.float32(0.92849725), np.float32(0.9210881), np.float32(0.93799686), np.float32(0.94980246), np.float32(0.9420526), np.float32(0.9449962), np.float32(0.94116336), np.float32(0.9360294), np.float32(0.9466187), np.float32(0.95009446), np.float32(0.94543356), np.float32(0.95004255), np.float32(0.9540088), np.float32(0.9599853), np.float32(0.9621114), np.float32(0.9654139), np.float32(0.97121686), np.float32(0.9719488), np.float32(0.9741256), np.float32(0.9760517), np.float32(0.975988), np.float32(0.9767169), np.float32(0.97834855), np.float32(0.97851074), np.float32(0.9790324), np.float32(0.97811514), np.float32(0.978124), np.float32(0.97790605), np.float32(0.97641546), np.float32(0.976005), np.float32(0.9762624), np.float32(0.9765618), np.float32(0.9769266), np.float32(0.97720224), np.float32(0.9765692), np.float32(0.97848046), np.float32(0.9785024), np.float32(0.978323), np.float32(0.97748154), np.float32(0.976442), np.float32(0.9760804), np.float32(0.97538507), np.float32(0.97496337), np.float32(0.9744401), np.float32(0.9729571), np.float32(0.9730556), np.float32(0.9722792), np.float32(0.973527), np.float32(0.96930605), np.float32(0.9667498), np.float32(0.96472555), np.float32(0.9612827), np.float32(0.96290654), np.float32(0.9604961), np.float32(0.96187586), np.float32(0.9610593), np.float32(0.96213305), np.float32(0.9634321), np.float32(0.9654786), np.float32(0.96437997), np.float32(0.96712273), np.float32(0.9668846), np.float32(0.96302617), np.float32(0.960912), np.float32(0.75799996)], 'FVKCGYAGSNFPEHIFPALVGRPIIRSTTKVGNIEIKASQNLKLDLMVGDEASELRSMLEVNYPMENGIVRNWDDMKHLWDYTFGPEKLNIDTRNCKILLTEPPMNPTKNREKIVEVMFETYQFSGVYVAIQAVLTLYAQGLLTGVVVDSGDGVTHICPVYEGFSLPHLTRRLDIAGRDITRYLIKV': [np.float32(0.24495119), np.float32(0.19658962), np.float32(0.21470837), np.float32(0.24943261), np.float32(0.2318148), np.float32(0.24550554), np.float32(0.30495438), np.float32(0.23172566), np.float32(0.20049769), np.float32(0.2111126), np.float32(0.18957992), np.float32(0.24629833), np.float32(0.24871518), np.float32(0.21364494), np.float32(0.19678627), np.float32(0.19352889), np.float32(0.19503382), np.float32(0.19282834), np.float32(0.19489497), np.float32(0.17610544), np.float32(0.17061187), np.float32(0.18351403), np.float32(0.16867106), np.float32(0.18414468), np.float32(0.18386665), np.float32(0.18867095), np.float32(0.18703203), np.float32(0.2095733), np.float32(0.23501208), np.float32(0.20921372), np.float32(0.18590628), np.float32(0.19460686), np.float32(0.17679378), np.float32(0.16084102), np.float32(0.15674481), np.float32(0.14913389), np.float32(0.14996372), np.float32(0.145316), np.float32(0.15381734), np.float32(0.16046764), np.float32(0.15635721), np.float32(0.15447052), np.float32(0.15094204), np.float32(0.13911146), np.float32(0.13826329), np.float32(0.11818667), np.float32(0.10814544), np.float32(0.08919208), np.float32(0.096629694), np.float32(0.088237196), np.float32(0.09363977), np.float32(0.087632135), np.float32(0.08797692), np.float32(0.07968055), np.float32(0.08928067), np.float32(0.0918223), np.float32(0.09811092), np.float32(0.09812799), np.float32(0.09682571), np.float32(0.104634896), np.float32(0.106589876), np.float32(0.0982451), np.float32(0.0963894), np.float32(0.09433514), np.float32(0.093566), np.float32(0.09324733), np.float32(0.091125), np.float32(0.095670275), np.float32(0.09243704), np.float32(0.089174464), np.float32(0.08881074), np.float32(0.09094905), np.float32(0.08603643), np.float32(0.09121721), np.float32(0.088647194), np.float32(0.10219358), np.float32(0.10760296), np.float32(0.10027282), np.float32(0.101104744), np.float32(0.095291935), np.float32(0.1011558), np.float32(0.10835946), np.float32(0.117388375), np.float32(0.119748056), np.float32(0.11728235), np.float32(0.123717085), np.float32(0.10766442), np.float32(0.10298157), np.float32(0.10024438), np.float32(0.09490808), np.float32(0.09619427), np.float32(0.100224175), np.float32(0.12020328), np.float32(0.12542664), np.float32(0.14018956), np.float32(0.15650275), np.float32(0.17951462), np.float32(0.19130017), np.float32(0.193123), np.float32(0.1799984), np.float32(0.1847525), np.float32(0.19398706), np.float32(0.18946435), np.float32(0.20162418), np.float32(0.19757634), np.float32(0.20172767), np.float32(0.1743391), np.float32(0.15632978), np.float32(0.17478102), np.float32(0.14329158), np.float32(0.13812897), np.float32(0.1487901), np.float32(0.15302615), np.float32(0.1537177), np.float32(0.1462989), np.float32(0.13956665), np.float32(0.12048504), np.float32(0.08755342), np.float32(0.07128961), np.float32(0.063181296), np.float32(0.05334842), np.float32(0.040138546), np.float32(0.033124495), np.float32(0.02838186), np.float32(0.025390243), np.float32(0.022131976), np.float32(0.023914628), np.float32(0.026571373), np.float32(0.025911149), np.float32(0.030009309), np.float32(0.033002127), np.float32(0.034861587), np.float32(0.036772657), np.float32(0.040214267), np.float32(0.043208215), np.float32(0.033200763), np.float32(0.03125581), np.float32(0.028907755), np.float32(0.028960818), np.float32(0.034070857), np.float32(0.03823168), np.float32(0.04414387), np.float32(0.044664674), np.float32(0.050495513), np.float32(0.05059746), np.float32(0.04749094), np.float32(0.043495663), np.float32(0.045597404), np.float32(0.042704094), np.float32(0.04275982), np.float32(0.047331136), np.float32(0.05280187), np.float32(0.04857553), np.float32(0.04876711), np.float32(0.048545975), np.float32(0.056592416), np.float32(0.061872177), np.float32(0.06423907), np.float32(0.06917271), np.float32(0.07774353), np.float32(0.08766781), np.float32(0.081791244), np.float32(0.08364436), np.float32(0.084562644), np.float32(0.071306765), np.float32(0.06998301), np.float32(0.07693015), np.float32(0.08072507), np.float32(0.08137588), np.float32(0.10445493), np.float32(0.13490903), np.float32(0.1249056), np.float32(0.13086855), np.float32(0.1319732), np.float32(0.14559494), np.float32(0.15104388), np.float32(0.13651507), np.float32(0.13445957), np.float32(0.1471201), np.float32(0.15468769), np.float32(0.15738103), np.float32(0.15561086), np.float32(0.17917578), np.float32(0.1638676), np.float32(0.16584706), np.float32(0.14636955), np.float32(0.12566257)], 'MLRHAARRLASRAAAAGSGSMSRRALATAQAPAEAGEDPAFLEAWKKVTTIIEPPQTPMSAMKPRPPTPASIPSKLTVNFVLPYKSEITNKEVDMVMVPATTGLMGILPGHVSTIAELKPGVMSVHEGNDVTKYFVSSGFAFIHANSITDVVAVEAVPLDQIDQSLVQKGLAEFTAKLGSASTDLEKAEAQIGVDVHSALNAALTG': [np.float32(0.9282901), np.float32(0.94305575), np.float32(0.938647), np.float32(0.9320902), np.float32(0.91635984), np.float32(0.91173315), np.float32(0.9226057), np.float32(0.9299818), np.float32(0.94058603), np.float32(0.9436356), np.float32(0.9430054), np.float32(0.9433858), np.float32(0.9337278), np.float32(0.92526287), np.float32(0.9189145), np.float32(0.9304744), np.float32(0.93434685), np.float32(0.94292176), np.float32(0.94936144), np.float32(0.9529995), np.float32(0.9581674), np.float32(0.9589399), np.float32(0.96549726), np.float32(0.96968776), np.float32(0.9695273), np.float32(0.9699846), np.float32(0.97125363), np.float32(0.9671947), np.float32(0.9631617), np.float32(0.95465815), np.float32(0.9424787), np.float32(0.9330538), np.float32(0.91801447), np.float32(0.893127), np.float32(0.880688), np.float32(0.8604741), np.float32(0.82966703), np.float32(0.81541824), np.float32(0.7932753), np.float32(0.792519), np.float32(0.7389432), np.float32(0.7484356), np.float32(0.7135336), np.float32(0.7837721), np.float32(0.81142527), np.float32(0.80963826), np.float32(0.78516877), np.float32(0.7703145), np.float32(0.76782495), np.float32(0.78956604), np.float32(0.84990317), np.float32(0.8489791), np.float32(0.85187835), np.float32(0.89093876), np.float32(0.8900778), np.float32(0.86262864), np.float32(0.8807593), np.float32(0.9168735), np.float32(0.92592126), np.float32(0.9104334), np.float32(0.9087148), np.float32(0.8890974), np.float32(0.8367886), np.float32(0.8647864), np.float32(0.87056506), np.float32(0.8331399), np.float32(0.80684966), np.float32(0.7488687), np.float32(0.69301605), np.float32(0.66817254), np.float32(0.5962265), np.float32(0.5358982), np.float32(0.47580513), np.float32(0.47279263), np.float32(0.42260587), np.float32(0.3809951), np.float32(0.35208505), np.float32(0.30792508), np.float32(0.2539687), np.float32(0.2235265), np.float32(0.19883709), np.float32(0.16599745), np.float32(0.15156545), np.float32(0.12136978), np.float32(0.115627035), np.float32(0.104192965), np.float32(0.091822475), np.float32(0.07986376), np.float32(0.07710578), np.float32(0.07622626), np.float32(0.08917332), np.float32(0.078886375), np.float32(0.07602288), np.float32(0.0704076), np.float32(0.071936615), np.float32(0.06539864), np.float32(0.06315803), np.float32(0.061793275), np.float32(0.0593172), np.float32(0.054720797), np.float32(0.053107448), np.float32(0.050869275), np.float32(0.044090994), np.float32(0.040138096), np.float32(0.039912805), np.float32(0.046646964), np.float32(0.044561386), np.float32(0.047375716), np.float32(0.053620484), np.float32(0.0557674), np.float32(0.060187567), np.float32(0.070522375), np.float32(0.07073489), np.float32(0.060567413), np.float32(0.064577766), np.float32(0.080915734), np.float32(0.09618161), np.float32(0.099381946), np.float32(0.11176654), np.float32(0.11138935), np.float32(0.11697229), np.float32(0.11256854), np.float32(0.10279519), np.float32(0.09663574), np.float32(0.092911966), np.float32(0.09100913), np.float32(0.08749407), np.float32(0.08676958), np.float32(0.07092817), np.float32(0.064416155), np.float32(0.058541745), np.float32(0.04963489), np.float32(0.03898823), np.float32(0.04035467), np.float32(0.04528011), np.float32(0.048941065), np.float32(0.04851713), np.float32(0.05070432), np.float32(0.05246952), np.float32(0.045726724), np.float32(0.039366595), np.float32(0.035484273), np.float32(0.032168288), np.float32(0.036204513), np.float32(0.037910763), np.float32(0.034093734), np.float32(0.038957197), np.float32(0.043224785), np.float32(0.057123277), np.float32(0.06371067), np.float32(0.06490778), np.float32(0.070760965), np.float32(0.08479228), np.float32(0.09395603), np.float32(0.09602791), np.float32(0.1110514), np.float32(0.118668824), np.float32(0.13041456), np.float32(0.11754996), np.float32(0.114107735), np.float32(0.121636026), np.float32(0.13154168), np.float32(0.12122863), np.float32(0.12587343), np.float32(0.13575286), np.float32(0.14744498), np.float32(0.1482326), np.float32(0.15489425), np.float32(0.1562588), np.float32(0.17099568), np.float32(0.15565573), np.float32(0.19238675), np.float32(0.16729152), np.float32(0.15803821), np.float32(0.17388888), np.float32(0.19603312), np.float32(0.18935548), np.float32(0.19115105), np.float32(0.21524948), np.float32(0.23679757), np.float32(0.21124619), np.float32(0.20644093), np.float32(0.22908477), np.float32(0.24882624), np.float32(0.27021554), np.float32(0.2842277), np.float32(0.312417), np.float32(0.29901412), np.float32(0.27970406), np.float32(0.2208482), np.float32(0.25030822), np.float32(0.24966782), np.float32(0.23833305), np.float32(0.29049492), np.float32(0.28711346), np.float32(0.26093826), np.float32(0.24346104), np.float32(0.27458403), np.float32(0.24303146), np.float32(0.24953876), np.float32(0.26778123), np.float32(0.3261924), np.float32(0.35524294), np.float32(0.3384682), np.float32(0.36027393), np.float32(0.24929443)], 'MKEKAQEIGKTVWKMIRKVVKKPWEFTGPTSHPEYVEANQKATEYRRMSPATPDVTPIIPQTEPDRIFDIRYHTRETHRVAPPVKLDYEYDPHNPEHIQFVKKFIDEMPLPRAWVLGPKRGIWEEEKDRPDGGYQVGGAREAREARAKAAAAKAAAAEASA': [np.float32(0.5714895), np.float32(0.5499842), np.float32(0.5524697), np.float32(0.57397556), np.float32(0.5036747), np.float32(0.5298993), np.float32(0.5893051), np.float32(0.5515067), np.float32(0.5914216), np.float32(0.61518437), np.float32(0.6287543), np.float32(0.6198163), np.float32(0.6094451), np.float32(0.6129927), np.float32(0.59217805), np.float32(0.5829087), np.float32(0.5095819), np.float32(0.52696544), np.float32(0.553565), np.float32(0.5233888), np.float32(0.5541508), np.float32(0.5675945), np.float32(0.6021375), np.float32(0.6318353), np.float32(0.7080336), np.float32(0.7294283), np.float32(0.72132605), np.float32(0.7357234), np.float32(0.76071906), np.float32(0.78920275), np.float32(0.78577256), np.float32(0.78611577), np.float32(0.7861356), np.float32(0.7693195), np.float32(0.75206846), np.float32(0.7471656), np.float32(0.730716), np.float32(0.71002656), np.float32(0.73616415), np.float32(0.75247246), np.float32(0.7422912), np.float32(0.7414959), np.float32(0.7385262), np.float32(0.7318469), np.float32(0.7095836), np.float32(0.7567004), np.float32(0.7666638), np.float32(0.7092961), np.float32(0.7887787), np.float32(0.7833753), np.float32(0.7766377), np.float32(0.7571214), np.float32(0.7503545), np.float32(0.7408428), np.float32(0.7566754), np.float32(0.7085727), np.float32(0.6957728), np.float32(0.6956626), np.float32(0.6904325), np.float32(0.6728728), np.float32(0.6488612), np.float32(0.66430515), np.float32(0.67308706), np.float32(0.62656355), np.float32(0.66333604), np.float32(0.6831579), np.float32(0.6797169), np.float32(0.6788447), np.float32(0.66585124), np.float32(0.67041487), np.float32(0.6839717), np.float32(0.67597175), np.float32(0.7026977), np.float32(0.7127753), np.float32(0.678034), np.float32(0.71199393), np.float32(0.627284), np.float32(0.61425436), np.float32(0.5969613), np.float32(0.5755131), np.float32(0.6075371), np.float32(0.7065076), np.float32(0.72798026), np.float32(0.6920218), np.float32(0.6949113), np.float32(0.59652346), np.float32(0.50328714), np.float32(0.4808893), np.float32(0.3631012), np.float32(0.2735902), np.float32(0.27964777), np.float32(0.30355698), np.float32(0.23856793), np.float32(0.2225653), np.float32(0.24263579), np.float32(0.23305508), np.float32(0.18630908), np.float32(0.19146198), np.float32(0.18541595), np.float32(0.21665989), np.float32(0.21770185), np.float32(0.1857154), np.float32(0.18843137), np.float32(0.22863312), np.float32(0.24246848), np.float32(0.18353958), np.float32(0.19160043), np.float32(0.1962283), np.float32(0.21293579), np.float32(0.20083039), np.float32(0.22152309), np.float32(0.20047146), np.float32(0.2488396), np.float32(0.27548513), np.float32(0.30151156), np.float32(0.29636523), np.float32(0.39086255), np.float32(0.38235357), np.float32(0.381228), np.float32(0.3856784), np.float32(0.44014668), np.float32(0.44333223), np.float32(0.4895322), np.float32(0.49818277), np.float32(0.53228706), np.float32(0.51210886), np.float32(0.5329898), np.float32(0.5708863), np.float32(0.6106734), np.float32(0.65351486), np.float32(0.629421), np.float32(0.62360525), np.float32(0.6850483), np.float32(0.7112188), np.float32(0.7430045), np.float32(0.75407267), np.float32(0.8315612), np.float32(0.8020953), np.float32(0.77253723), np.float32(0.72463506), np.float32(0.67377824), np.float32(0.6777178), np.float32(0.70308566), np.float32(0.6485907), np.float32(0.6443791), np.float32(0.79796886), np.float32(0.63258153), np.float32(0.6279449), np.float32(0.5592743), np.float32(0.0054624625), np.float32(0.0048417393), np.float32(0.60450315), np.float32(0.56571937), np.float32(0.018539544), np.float32(0.0025719528), np.float32(0.003720367), np.float32(0.21144147), np.float32(0.6264846), np.float32(0.71863246), np.float32(0.6678794), np.float32(0.0025258965)], 'MFYYPNVLQRHTGCFSTVWLAATRGIQVHRKELVKVNVKRTCGAILDYITAQVPPPQPNQPRPRFSLYLSSQLQYGVVVVYYKQCGFLLEEIQQTIHRLLRCKRHVRIDMEEPERMLMDVPDSLEMLVETDGAQDPFFGVLESYHIPSPNEIYQADFVIADRDVQDSLKRSRNSAPNNGFSSPPAAITLTEKEPFVINTAEYFEGDDLPEATAKDIELLMEQPDLFWKEAERQQTEDLVKDQGTVSSIDQLKETTLGGEQDSVWLPDEDADRPVGLLAAAAALEMTPQHVAMPTPSRRASESLGDEPAGILDAEMAVPPRRQRERRRQLVFADVQVQLSHSAMQEQIGNPQTGTLNLAEVILGSVINCDTPAQLFVAPCGALLHPDLLSLWKQQASLSVLPGERQSGEEEAMEILRAERKRRHSYMKELSGVSGIQLSDASSVSDVIHDLSKENRSSSDVLTPASRWSLQEELQLPMEPIMEENIKMPEVPDDIEDGNMSSWIYSTIQGLGQVTFDSLLPPEADRFIAAQTLNKLLELLSDQQVTASQSEPYADIVINQAELRTSA': [np.float32(0.52508503), np.float32(0.589548), np.float32(0.5931628), np.float32(0.648984), np.float32(0.6878537), np.float32(0.6120955), np.float32(0.5966734), np.float32(0.7682115), np.float32(0.7669981), np.float32(0.7158979), np.float32(0.7073417), np.float32(0.63466936), np.float32(0.5853654), np.float32(0.3600232), np.float32(0.29200357), np.float32(0.29417485), np.float32(0.2729692), np.float32(0.38197473), np.float32(0.39568144), np.float32(0.4342666), np.float32(0.46063846), np.float32(0.453885), np.float32(0.4192153), np.float32(0.4084777), np.float32(0.45786467), np.float32(0.48364043), np.float32(0.52169514), np.float32(0.47405097), np.float32(0.35957748), np.float32(0.29224238), np.float32(0.32096282), np.float32(0.34786913), np.float32(0.33588353), np.float32(0.29408816), np.float32(0.2621839), np.float32(0.2624023), np.float32(0.21412638), np.float32(0.18217838), np.float32(0.16505152), np.float32(0.16558526), np.float32(0.18635926), np.float32(0.1604573), np.float32(0.17165974), np.float32(0.17226464), np.float32(0.18073907), np.float32(0.19862424), np.float32(0.22139466), np.float32(0.22899982), np.float32(0.27176732), np.float32(0.3390201), np.float32(0.37067556), np.float32(0.37154257), np.float32(0.38094795), np.float32(0.35711035), np.float32(0.3354988), np.float32(0.30773282), np.float32(0.29511404), np.float32(0.2562585), np.float32(0.24384417), np.float32(0.22553495), np.float32(0.21732041), np.float32(0.22935952), np.float32(0.24384417), np.float32(0.23383406), np.float32(0.2030328), np.float32(0.19935533), np.float32(0.18285276), np.float32(0.16016448), np.float32(0.12795655), np.float32(0.10438528), np.float32(0.08651297), np.float32(0.08897435), np.float32(0.08540467), np.float32(0.07442824), np.float32(0.06625098), np.float32(0.0647768), np.float32(0.05005941), np.float32(0.051462453), np.float32(0.051577568), np.float32(0.05695697), np.float32(0.052368145), np.float32(0.057373594), np.float32(0.065049045), np.float32(0.056942586), np.float32(0.049413454), np.float32(0.05294103), np.float32(0.049266655), np.float32(0.04727122), np.float32(0.0402704), np.float32(0.049817286), np.float32(0.0575648), np.float32(0.06250404), np.float32(0.0677003), np.float32(0.07667732), np.float32(0.08027181), np.float32(0.08121039), np.float32(0.07600798), np.float32(0.083537735), np.float32(0.08779371), np.float32(0.100109145), np.float32(0.11758139), np.float32(0.13058083), np.float32(0.12577593), np.float32(0.13573256), np.float32(0.15597428), np.float32(0.16029459), np.float32(0.14953229), np.float32(0.17720479), np.float32(0.1869683), np.float32(0.19491975), np.float32(0.21199861), np.float32(0.19806191), np.float32(0.2025292), np.float32(0.22121643), np.float32(0.2230328), np.float32(0.18453325), np.float32(0.14556748), np.float32(0.14990938), np.float32(0.16963392), np.float32(0.17556278), np.float32(0.18308793), np.float32(0.16476502), np.float32(0.1556559), np.float32(0.14731993), np.float32(0.14089675), np.float32(0.14015324), np.float32(0.12604122), np.float32(0.116118416), np.float32(0.11950103), np.float32(0.1174755), np.float32(0.12338672), np.float32(0.13934691), np.float32(0.1460323), np.float32(0.15709972), np.float32(0.13612415), np.float32(0.1466061), np.float32(0.18132414), np.float32(0.16794571), np.float32(0.18094774), np.float32(0.20020676), np.float32(0.23256767), np.float32(0.24106124), np.float32(0.21398856), np.float32(0.19423912), np.float32(0.19320571), np.float32(0.15814629), np.float32(0.1517277), np.float32(0.1277154), np.float32(0.115248114), np.float32(0.11346924), np.float32(0.13702483), np.float32(0.15514502), np.float32(0.16300888), np.float32(0.17747031), np.float32(0.17310126), np.float32(0.17615013), np.float32(0.1943411), np.float32(0.2059093), np.float32(0.26753652), np.float32(0.2301655), np.float32(0.27091983), np.float32(0.27435687), np.float32(0.31314895), np.float32(0.29410598), np.float32(0.36305386), np.float32(0.35939872), np.float32(0.40311813), np.float32(0.4837874), np.float32(0.5841989), np.float32(0.6560565), np.float32(0.67176217), np.float32(0.6964885), np.float32(0.7531239), np.float32(0.79364824), np.float32(0.8502931), np.float32(0.89147145), np.float32(0.9325366), np.float32(0.94420713), np.float32(0.955246), np.float32(0.9605872), np.float32(0.9598869), np.float32(0.9559484), np.float32(0.9485673), np.float32(0.9466301), np.float32(0.9480485), np.float32(0.9439618), np.float32(0.9378139), np.float32(0.9352057), np.float32(0.9343737), np.float32(0.92474717), np.float32(0.92487633), np.float32(0.9161733), np.float32(0.90828973), np.float32(0.9120538), np.float32(0.9155852), np.float32(0.89615965), np.float32(0.9118323), np.float32(0.9105642), np.float32(0.91952646), np.float32(0.91309965), np.float32(0.9086038), np.float32(0.90874904), np.float32(0.9167112), np.float32(0.91102374), np.float32(0.8766105), np.float32(0.87252545), np.float32(0.87019926), np.float32(0.8708289), np.float32(0.84584), np.float32(0.8466302), np.float32(0.83544576), np.float32(0.81370455), np.float32(0.8183997), np.float32(0.8160598), np.float32(0.7984989), np.float32(0.80437386), np.float32(0.78617644), np.float32(0.7766545), np.float32(0.7203296), np.float32(0.66819763), np.float32(0.66682285), np.float32(0.62143815), np.float32(0.6768502), np.float32(0.6763504), np.float32(0.6758257), np.float32(0.67973286), np.float32(0.6433395), np.float32(0.6679587), np.float32(0.7047919), np.float32(0.7198231), np.float32(0.7294749), np.float32(0.7471493), np.float32(0.76636547), np.float32(0.76052946), np.float32(0.78755623), np.float32(0.81597155), np.float32(0.8314443), np.float32(0.82414025), np.float32(0.81991357), np.float32(0.8406728), np.float32(0.8590534), np.float32(0.8735913), np.float32(0.89709127), np.float32(0.9062361), np.float32(0.92366856), np.float32(0.9284901), np.float32(0.93388915), np.float32(0.9508332), np.float32(0.95707095), np.float32(0.9609319), np.float32(0.9656952), np.float32(0.96781296), np.float32(0.9708373), np.float32(0.9708837), np.float32(0.97129524), np.float32(0.9725911), np.float32(0.97102374), np.float32(0.96826965), np.float32(0.9676151), np.float32(0.9697967), np.float32(0.96866435), np.float32(0.96750355), np.float32(0.96726936), np.float32(0.9629559), np.float32(0.96139646), np.float32(0.96356744), np.float32(0.9635453), np.float32(0.96302664), np.float32(0.962355), np.float32(0.96397644), np.float32(0.96482795), np.float32(0.96684957), np.float32(0.97049654), np.float32(0.9732789), np.float32(0.9752074), np.float32(0.9750392), np.float32(0.9754199), np.float32(0.97437626), np.float32(0.968635), np.float32(0.96739244), np.float32(0.9680278), np.float32(0.97057784), np.float32(0.97417337), np.float32(0.9742314), np.float32(0.97745764), np.float32(0.9789175), np.float32(0.97830814), np.float32(0.9784854), np.float32(0.9773941), np.float32(0.9750743), np.float32(0.97447133), np.float32(0.9759522), np.float32(0.97578794), np.float32(0.97561646), np.float32(0.975601), np.float32(0.9747805), np.float32(0.9752525), np.float32(0.9756831), np.float32(0.97570384), np.float32(0.9775959), np.float32(0.9789914), np.float32(0.97905445), np.float32(0.97953016), np.float32(0.97995526), np.float32(0.97937906), np.float32(0.9777478), np.float32(0.9766747), np.float32(0.9742663), np.float32(0.9714505), np.float32(0.96540445), np.float32(0.96127164), np.float32(0.9566542), np.float32(0.9532302), np.float32(0.94299966), np.float32(0.9282839), np.float32(0.9093254), np.float32(0.9144831), np.float32(0.8980086), np.float32(0.877505), np.float32(0.86612976), np.float32(0.8564742), np.float32(0.8086327), np.float32(0.7389603), np.float32(0.71796346), np.float32(0.6815932), np.float32(0.68116045), np.float32(0.62921464), np.float32(0.582796), np.float32(0.6286454), np.float32(0.5996494), np.float32(0.58958507), np.float32(0.5289836), np.float32(0.54935414), np.float32(0.70299053), np.float32(0.6646857), np.float32(0.73263925), np.float32(0.745005), np.float32(0.7037031), np.float32(0.70491403), np.float32(0.7241544), np.float32(0.6739432), np.float32(0.62714005), np.float32(0.6145957), np.float32(0.56902635), np.float32(0.5283852), np.float32(0.50395936), np.float32(0.47757256), np.float32(0.46325037), np.float32(0.41759026), np.float32(0.41177505), np.float32(0.37791848), np.float32(0.36207804), np.float32(0.34190667), np.float32(0.3335275), np.float32(0.33731407), np.float32(0.33168733), np.float32(0.29196513), np.float32(0.2702194), np.float32(0.24110222), np.float32(0.23667477), np.float32(0.16999868), np.float32(0.16868845), np.float32(0.15053713), np.float32(0.14126788), np.float32(0.12327175), np.float32(0.102635875), np.float32(0.09682213), np.float32(0.0771457), np.float32(0.079095475), np.float32(0.08900636), np.float32(0.10105377), np.float32(0.09781411), np.float32(0.10181016), np.float32(0.10198617), np.float32(0.10756773), np.float32(0.09825399), np.float32(0.10405026), np.float32(0.1178916), np.float32(0.14294048), np.float32(0.09354764), np.float32(0.09990991), np.float32(0.10120544), np.float32(0.08206985), np.float32(0.07752446), np.float32(0.080741346), np.float32(0.07631281), np.float32(0.09560946), np.float32(0.11040903), np.float32(0.12430973), np.float32(0.13383405), np.float32(0.15235765), np.float32(0.18980882), np.float32(0.28959158), np.float32(0.29094467), np.float32(0.30573326), np.float32(0.32768553), np.float32(0.3561458), np.float32(0.37043634), np.float32(0.3295411), np.float32(0.33299813), np.float32(0.33260745), np.float32(0.35062742), np.float32(0.3539438), np.float32(0.35428798), np.float32(0.37430787), np.float32(0.3706364), np.float32(0.37981015), np.float32(0.42325503), np.float32(0.4311361), np.float32(0.44639018), np.float32(0.45242053), np.float32(0.42232212), np.float32(0.44502354), np.float32(0.4157872), np.float32(0.36272845), np.float32(0.39971074), np.float32(0.40978152), np.float32(0.40930334), np.float32(0.36827546), np.float32(0.4087963), np.float32(0.42364147), np.float32(0.44412646), np.float32(0.4940863), np.float32(0.5460386), np.float32(0.6048459), np.float32(0.68374085), np.float32(0.727836), np.float32(0.76535016), np.float32(0.77583694), np.float32(0.799883), np.float32(0.83572966), np.float32(0.84289557), np.float32(0.8370078), np.float32(0.85451263), np.float32(0.86533093), np.float32(0.86185795), np.float32(0.87877643), np.float32(0.90109706), np.float32(0.93130666), np.float32(0.9324008), np.float32(0.9305579), np.float32(0.9412729), np.float32(0.94934124), np.float32(0.9555494), np.float32(0.9595834), np.float32(0.95867175), np.float32(0.9606805), np.float32(0.9611198), np.float32(0.96298426), np.float32(0.9579037), np.float32(0.95729035), np.float32(0.95889753), np.float32(0.95656466), np.float32(0.95222175), np.float32(0.95730716), np.float32(0.95315254), np.float32(0.947557), np.float32(0.9431524), np.float32(0.9365304), np.float32(0.92868036), np.float32(0.9307269), np.float32(0.92776746), np.float32(0.92644393), np.float32(0.9312806), np.float32(0.9241302), np.float32(0.9225076), np.float32(0.9240639), np.float32(0.9215731), np.float32(0.9159357), np.float32(0.91049117), np.float32(0.90250677), np.float32(0.9079876), np.float32(0.91221946), np.float32(0.9151319), np.float32(0.92177033), np.float32(0.91607845), np.float32(0.92602646), np.float32(0.93846226), np.float32(0.93345684), np.float32(0.93867195), np.float32(0.94904405), np.float32(0.94806993), np.float32(0.94664216), np.float32(0.9494662), np.float32(0.9475021), np.float32(0.9407642), np.float32(0.937652), np.float32(0.9292818), np.float32(0.9207392), np.float32(0.887453), np.float32(0.87398595), np.float32(0.8350583), np.float32(0.76841885), np.float32(0.7894475), np.float32(0.7264272), np.float32(0.6446556), np.float32(0.6470225), np.float32(0.66812766), np.float32(0.601067), np.float32(0.5610585), np.float32(0.5604944), np.float32(0.52571756), np.float32(0.5143447), np.float32(0.48492238), np.float32(0.46036848), np.float32(0.4185629), np.float32(0.42702404), np.float32(0.33089843), np.float32(0.3208848), np.float32(0.4104176), np.float32(0.280977), np.float32(0.38360688), np.float32(0.3944079), np.float32(0.26148826), np.float32(0.20904543), np.float32(0.23428525), np.float32(0.22932781), np.float32(0.17721833), np.float32(0.17713998), np.float32(0.16266458), np.float32(0.14038521), np.float32(0.13517141), np.float32(0.14051387), np.float32(0.13321693), np.float32(0.116729945), np.float32(0.14156431), np.float32(0.15132928), np.float32(0.1354717), np.float32(0.13753274), np.float32(0.15514559), np.float32(0.15729828), np.float32(0.13520175), np.float32(0.13976713), np.float32(0.14353062), np.float32(0.14718682), np.float32(0.14870535), np.float32(0.16381055), np.float32(0.17899331), np.float32(0.19958423), np.float32(0.23317187), np.float32(0.24694154), np.float32(0.27407464), np.float32(0.28393027), np.float32(0.29818353), np.float32(0.27865678), np.float32(0.27450368), np.float32(0.26827893), np.float32(0.2736832), np.float32(0.2752721), np.float32(0.25846076), np.float32(0.26293766), np.float32(0.2875588), np.float32(0.31020525), np.float32(0.29729497), np.float32(0.27935383), np.float32(0.32578433), np.float32(0.3278676), np.float32(0.38021204), np.float32(0.4070072), np.float32(0.40563452), np.float32(0.51194024), np.float32(0.50113), np.float32(0.5040049), np.float32(0.5969165), np.float32(0.6135108), np.float32(0.562026)], 'MPVDDVFPTLLSSTRLTAVPTNKLLRNSTIYDVKFYPYNTVDDDQVFALCAKECVVVCRTKLSAEPHFEVLRCFADDESTSSYNSLVWTKHPTTRKPLLCIAGHEPKHIKILDVETGIPYRTLVGHGKGINDLAISPLSTSLLFSAAEDNTIRLWNLEPEYAKQPCVALFGGEGHKSPVLAMHLHPNGKWMLTGGIDTAVCLWAVPDAEELRREDDSASTQEPKIVYYPHFFSKEVHSNYVDSFAFYDDLIISRAARDQKDEAKNEILIWKVEGFDPDAMRPAEPPVPDGLRRTRTSFTTGDHLGFQRVLTLDMPYTNRFYNRFGLLHRPGMRPILAMGDHKAKFCFWDLQRLDEGLDPRDAVRPKRSRGRKSKAGSITNSLQRLGDFRRSGSVAEGTPSTTPDASSIANAEREYTLSDRYQLIKPHHVEESKTELSKDEKHQPRYFATSQIAWSPDGTWMIGVGDMGMMTMFHRDKAAVDLQYEGSKGT': [np.float32(0.45581535), np.float32(0.47961628), np.float32(0.49338427), np.float32(0.5710156), np.float32(0.5767243), np.float32(0.61848354), np.float32(0.59505105), np.float32(0.50262904), np.float32(0.47902495), np.float32(0.5289008), np.float32(0.6498801), np.float32(0.6674889), np.float32(0.70137584), np.float32(0.6162845), np.float32(0.50428534), np.float32(0.47541255), np.float32(0.49051958), np.float32(0.4234968), np.float32(0.31663188), np.float32(0.26857427), np.float32(0.3255036), np.float32(0.3107196), np.float32(0.33414167), np.float32(0.33073977), np.float32(0.31521133), np.float32(0.2862123), np.float32(0.28024843), np.float32(0.23859498), np.float32(0.22775024), np.float32(0.24720404), np.float32(0.20611721), np.float32(0.2039841), np.float32(0.21019824), np.float32(0.19990733), np.float32(0.16847664), np.float32(0.13722456), np.float32(0.1203918), np.float32(0.11856647), np.float32(0.10554467), np.float32(0.10541598), np.float32(0.11621035), np.float32(0.11445002), np.float32(0.1079376), np.float32(0.10171864), np.float32(0.09530571), np.float32(0.0889313), np.float32(0.08067352), np.float32(0.090906136), np.float32(0.094231755), np.float32(0.09972352), np.float32(0.094738476), np.float32(0.094715685), np.float32(0.09645666), np.float32(0.09818736), np.float32(0.09857829), np.float32(0.09161337), np.float32(0.07842292), np.float32(0.07628401), np.float32(0.07729956), np.float32(0.07639656), np.float32(0.074228324), np.float32(0.069649376), np.float32(0.070884034), np.float32(0.07254217), np.float32(0.07369241), np.float32(0.07332455), np.float32(0.09415655), np.float32(0.11330836), np.float32(0.12346204), np.float32(0.13708669), np.float32(0.15388253), np.float32(0.15425384), np.float32(0.15284726), np.float32(0.14306676), np.float32(0.13313827), np.float32(0.12211807), np.float32(0.106687024), np.float32(0.09294146), np.float32(0.09273701), np.float32(0.08940175), np.float32(0.09809632), np.float32(0.105984606), np.float32(0.12000186), np.float32(0.125148), np.float32(0.124520525), np.float32(0.12729512), np.float32(0.13473149), np.float32(0.13543089), np.float32(0.112938926), np.float32(0.09753993), np.float32(0.08265932), np.float32(0.07670058), np.float32(0.07171425), np.float32(0.063381724), np.float32(0.0664367), np.float32(0.07568814), np.float32(0.072921544), np.float32(0.065035254), np.float32(0.06719561), np.float32(0.06278908), np.float32(0.058704965), np.float32(0.061223652), np.float32(0.0541042), np.float32(0.05587046), np.float32(0.05315772), np.float32(0.049849384), np.float32(0.045550764), np.float32(0.043060772), np.float32(0.0396456), np.float32(0.041057993), np.float32(0.04465868), np.float32(0.04278283), np.float32(0.04772938), np.float32(0.05095012), np.float32(0.052935567), np.float32(0.05620139), np.float32(0.056820594), np.float32(0.05399556), np.float32(0.045556143), np.float32(0.040026933), np.float32(0.038426142), np.float32(0.03958919), np.float32(0.03780728), np.float32(0.040011574), np.float32(0.041202046), np.float32(0.041089274), np.float32(0.043662857), np.float32(0.037428595), np.float32(0.03475661), np.float32(0.034558404), np.float32(0.03384465), np.float32(0.029636078), np.float32(0.02926674), np.float32(0.027189985), np.float32(0.026491724), np.float32(0.026179586), np.float32(0.027489932), np.float32(0.027886849), np.float32(0.026943846), np.float32(0.02352119), np.float32(0.020452054), np.float32(0.020899374), np.float32(0.020830268), np.float32(0.019904034), np.float32(0.021384668), np.float32(0.024467416), np.float32(0.0273962), np.float32(0.030613413), np.float32(0.034611907), np.float32(0.03670431), np.float32(0.03647685), np.float32(0.042994205), np.float32(0.04664826), np.float32(0.04627455), np.float32(0.046743494), np.float32(0.046169385), np.float32(0.048336696), np.float32(0.04585798), np.float32(0.043500077), np.float32(0.045478858), np.float32(0.04378245), np.float32(0.0478201), np.float32(0.04736135), np.float32(0.051043376), np.float32(0.06404642), np.float32(0.06152653), np.float32(0.06772556), np.float32(0.06729583), np.float32(0.056876007), np.float32(0.05247215), np.float32(0.046949737), np.float32(0.041927133), np.float32(0.031499803), np.float32(0.027294189), np.float32(0.02840848), np.float32(0.025274083), np.float32(0.023010267), np.float32(0.024379222), np.float32(0.02399026), np.float32(0.022883907), np.float32(0.022202197), np.float32(0.020499831), np.float32(0.022389004), np.float32(0.02181965), np.float32(0.019650016), np.float32(0.017453153), np.float32(0.015862845), np.float32(0.014777519), np.float32(0.013111951), np.float32(0.012800765), np.float32(0.012277826), np.float32(0.0120813055), np.float32(0.012276773), np.float32(0.01202954), np.float32(0.013004285), np.float32(0.014809669), np.float32(0.015863605), np.float32(0.01915333), np.float32(0.019992024), np.float32(0.0190166), np.float32(0.021620607), np.float32(0.02418645), np.float32(0.03123617), np.float32(0.04354709), np.float32(0.06080825), np.float32(0.08136838), np.float32(0.09925069), np.float32(0.11255105), np.float32(0.13087143), np.float32(0.15705736), np.float32(0.18360613), np.float32(0.2100178), np.float32(0.242657), np.float32(0.24723437), np.float32(0.22549857), np.float32(0.21430506), np.float32(0.20647193), np.float32(0.21915817), np.float32(0.21451937), np.float32(0.20993386), np.float32(0.20574489), np.float32(0.1794559), np.float32(0.16840938), np.float32(0.17511249), np.float32(0.15966123), np.float32(0.13621692), np.float32(0.12156309), np.float32(0.103291884), np.float32(0.08768647), np.float32(0.08269882), np.float32(0.07704641), np.float32(0.073172435), np.float32(0.065702215), np.float32(0.05766048), np.float32(0.050354134), np.float32(0.047656603), np.float32(0.045725957), np.float32(0.04875151), np.float32(0.046249256), np.float32(0.046884414), np.float32(0.048169617), np.float32(0.051987685), np.float32(0.056950975), np.float32(0.055784184), np.float32(0.05610729), np.float32(0.061613224), np.float32(0.06125611), np.float32(0.060624946), np.float32(0.069259286), np.float32(0.07253478), np.float32(0.07947295), np.float32(0.08076936), np.float32(0.08963541), np.float32(0.0891781), np.float32(0.08894438), np.float32(0.08962323), np.float32(0.092048146), np.float32(0.09029578), np.float32(0.09047851), np.float32(0.09682217), np.float32(0.09872646), np.float32(0.103731535), np.float32(0.11142646), np.float32(0.1237057), np.float32(0.14367524), np.float32(0.151346), np.float32(0.16481219), np.float32(0.16719529), np.float32(0.1689885), np.float32(0.15293731), np.float32(0.15157716), np.float32(0.17227095), np.float32(0.18338251), np.float32(0.18887198), np.float32(0.19270243), np.float32(0.189849), np.float32(0.19746463), np.float32(0.21641225), np.float32(0.23524442), np.float32(0.22897474), np.float32(0.2637403), np.float32(0.2743845), np.float32(0.3467656), np.float32(0.42529085), np.float32(0.4193862), np.float32(0.416671), np.float32(0.39448395), np.float32(0.40321502), np.float32(0.4139016), np.float32(0.40000674), np.float32(0.3624852), np.float32(0.36297902), np.float32(0.35610098), np.float32(0.25922918), np.float32(0.28282222), np.float32(0.26547682), np.float32(0.25920638), np.float32(0.2687382), np.float32(0.22202878), np.float32(0.19657078), np.float32(0.18514092), np.float32(0.15912494), np.float32(0.15144193), np.float32(0.1638732), np.float32(0.14751789), np.float32(0.12406567), np.float32(0.13775116), np.float32(0.1215553), np.float32(0.10137207), np.float32(0.08700355), np.float32(0.077511385), np.float32(0.07509353), np.float32(0.07154561), np.float32(0.06521229), np.float32(0.061320994), np.float32(0.057442345), np.float32(0.054144174), np.float32(0.052234363), np.float32(0.054827757), np.float32(0.05474184), np.float32(0.045494705), np.float32(0.050519213), np.float32(0.05712958), np.float32(0.05535958), np.float32(0.05961614), np.float32(0.07081721), np.float32(0.077812806), np.float32(0.06853064), np.float32(0.07186818), np.float32(0.07583691), np.float32(0.0902577), np.float32(0.07851179), np.float32(0.09179084), np.float32(0.084919326), np.float32(0.08407649), np.float32(0.06966441), np.float32(0.07007689), np.float32(0.058240924), np.float32(0.059691407), np.float32(0.06425219), np.float32(0.06885892), np.float32(0.06673424), np.float32(0.07024284), np.float32(0.0868313), np.float32(0.104794934), np.float32(0.11674498), np.float32(0.12040962), np.float32(0.13328935), np.float32(0.17027888), np.float32(0.17185687), np.float32(0.19519076), np.float32(0.22627449), np.float32(0.2597831), np.float32(0.27734452), np.float32(0.32131764), np.float32(0.37812433), np.float32(0.41610506), np.float32(0.48854393), np.float32(0.5584708), np.float32(0.61192644), np.float32(0.6853549), np.float32(0.7680879), np.float32(0.82474667), np.float32(0.8408266), np.float32(0.873527), np.float32(0.90739566), np.float32(0.9284234), np.float32(0.93357706), np.float32(0.93952835), np.float32(0.9426527), np.float32(0.94943625), np.float32(0.9533888), np.float32(0.9577144), np.float32(0.96290195), np.float32(0.9640098), np.float32(0.96782327), np.float32(0.97203356), np.float32(0.97261333), np.float32(0.9730862), np.float32(0.9717057), np.float32(0.9709764), np.float32(0.9681971), np.float32(0.9691816), np.float32(0.96666014), np.float32(0.968514), np.float32(0.9695154), np.float32(0.970982), np.float32(0.97039276), np.float32(0.9721052), np.float32(0.9728388), np.float32(0.973242), np.float32(0.974754), np.float32(0.9754528), np.float32(0.97674847), np.float32(0.97703743), np.float32(0.9761446), np.float32(0.9760419), np.float32(0.9742454), np.float32(0.97433245), np.float32(0.9729901), np.float32(0.9731808), np.float32(0.9724549), np.float32(0.9711691), np.float32(0.96990776), np.float32(0.96854734), np.float32(0.96235895), np.float32(0.9458137), np.float32(0.937761), np.float32(0.92267674), np.float32(0.9026605), np.float32(0.88546664), np.float32(0.8827292), np.float32(0.8710898), np.float32(0.85619134), np.float32(0.8552059), np.float32(0.8513102), np.float32(0.82363886), np.float32(0.82321817), np.float32(0.8262989), np.float32(0.8270797), np.float32(0.81506765), np.float32(0.81270367), np.float32(0.8012916), np.float32(0.80099016), np.float32(0.782114), np.float32(0.7591223), np.float32(0.80020106), np.float32(0.7634135), np.float32(0.7773704), np.float32(0.71032184), np.float32(0.7608234), np.float32(0.7356116), np.float32(0.7867793), np.float32(0.8193425), np.float32(0.81173104), np.float32(0.8350402), np.float32(0.8107266), np.float32(0.7869897), np.float32(0.78068656), np.float32(0.77426124), np.float32(0.7413725), np.float32(0.7497373), np.float32(0.71852064), np.float32(0.69480413), np.float32(0.68247116), np.float32(0.6786442), np.float32(0.6906811), np.float32(0.67981344), np.float32(0.68163073), np.float32(0.60949934), np.float32(0.5307372), np.float32(0.477028), np.float32(0.49419418), np.float32(0.44746408), np.float32(0.40653417), np.float32(0.49192083), np.float32(0.43416747), np.float32(0.35542732), np.float32(0.43847463), np.float32(0.3679366), np.float32(0.4547726), np.float32(0.51868916), np.float32(0.575369), np.float32(0.6006656), np.float32(0.6507919), np.float32(0.572375), np.float32(0.48799077), np.float32(0.36292058), np.float32(0.21011694), np.float32(0.17328718), np.float32(0.21297352), np.float32(0.21852896), np.float32(0.21013854), np.float32(0.25399062), np.float32(0.25799823), np.float32(0.2861152), np.float32(0.29079545), np.float32(0.27989843), np.float32(0.26096565), np.float32(0.28352997), np.float32(0.294523), np.float32(0.29964378), np.float32(0.4262719), np.float32(0.49116194), np.float32(0.46009922), np.float32(0.49208024), np.float32(0.37952426), np.float32(0.4172213), np.float32(0.40588778), np.float32(0.4767364)], 'MLLLAPKLNEQNLNVELMKHFARLQAKDEQGPIRCNTTVCLGKIGPYLSASTRQRVLTSAFSRATRDPFAPSRAAGVLGFAATHNLYSMSDCAHKILPVLGALTVDPEKTVRDQAFKAIRSFLTKLESVSEDPTQLEEMEKDVHRVSSPRPGATAASWAGWAVTGVSSLTSKLIRANPTAPESPPASDAPLRTPSEGPPGAAAASAAPAQAPPVTSGQWDPRGEEEEEEEEEEEEGSADRWDDEDWGSLEQEGEAQREDWSSSQREHQARRQAGSPSQKPPESDWSSWETEGSWDQGWQESQPPKSLLPEGTKLASEYNWGGPETSEKADPFSALAPRLAASTQRNSDSWSTEASGDWGTEENWGTEENWGTLESESRQAKAELARKKREERKREMEAKRAEKKAAKGPMKLGARKLD': [np.float32(0.8873723), np.float32(0.89262694), np.float32(0.86459595), np.float32(0.85227466), np.float32(0.8278844), np.float32(0.7595233), np.float32(0.6732442), np.float32(0.597832), np.float32(0.54590327), np.float32(0.46614906), np.float32(0.4210108), np.float32(0.42424473), np.float32(0.41445005), np.float32(0.41823032), np.float32(0.44654763), np.float32(0.45530725), np.float32(0.4253136), np.float32(0.4468201), np.float32(0.46232817), np.float32(0.4233865), np.float32(0.40673608), np.float32(0.3753358), np.float32(0.39229798), np.float32(0.38524026), np.float32(0.36477333), np.float32(0.35193986), np.float32(0.36517256), np.float32(0.38838422), np.float32(0.39081717), np.float32(0.44029567), np.float32(0.42551562), np.float32(0.44304347), np.float32(0.45061696), np.float32(0.42191327), np.float32(0.41599998), np.float32(0.3490626), np.float32(0.32458454), np.float32(0.32161042), np.float32(0.31229237), np.float32(0.28120798), np.float32(0.26562598), np.float32(0.262069), np.float32(0.2358475), np.float32(0.24595338), np.float32(0.21193673), np.float32(0.19272816), np.float32(0.17323773), np.float32(0.17739117), np.float32(0.18274607), np.float32(0.19140464), np.float32(0.20297772), np.float32(0.25282678), np.float32(0.28167924), np.float32(0.21859469), np.float32(0.23546813), np.float32(0.22315098), np.float32(0.23291865), np.float32(0.2357109), np.float32(0.21586855), np.float32(0.21759216), np.float32(0.26551828), np.float32(0.24641103), np.float32(0.23189464), np.float32(0.28538945), np.float32(0.26247418), np.float32(0.20792688), np.float32(0.20828444), np.float32(0.18896645), np.float32(0.17120221), np.float32(0.16482626), np.float32(0.16245133), np.float32(0.16699229), np.float32(0.17685257), np.float32(0.15198535), np.float32(0.14594775), np.float32(0.12993646), np.float32(0.1211017), np.float32(0.10609985), np.float32(0.08377786), np.float32(0.087922886), np.float32(0.07379051), np.float32(0.06262848), np.float32(0.065192334), np.float32(0.05653384), np.float32(0.046681978), np.float32(0.040181585), np.float32(0.04013028), np.float32(0.03877246), np.float32(0.037145667), np.float32(0.037301615), np.float32(0.039661217), np.float32(0.038879346), np.float32(0.04192855), np.float32(0.045726374), np.float32(0.04725831), np.float32(0.050006434), np.float32(0.05660231), np.float32(0.06431753), np.float32(0.06669541), np.float32(0.06648873), np.float32(0.07123583), np.float32(0.07907534), np.float32(0.08194129), np.float32(0.06800197), np.float32(0.06840153), np.float32(0.08175021), np.float32(0.07419748), np.float32(0.06830421), np.float32(0.07175739), np.float32(0.08566208), np.float32(0.08016637), np.float32(0.07755978), np.float32(0.08918865), np.float32(0.10009061), np.float32(0.091037974), np.float32(0.09300169), np.float32(0.10405639), np.float32(0.10444016), np.float32(0.10985729), np.float32(0.11626594), np.float32(0.11603353), np.float32(0.1155121), np.float32(0.123726435), np.float32(0.14202917), np.float32(0.14086558), np.float32(0.14514932), np.float32(0.15161844), np.float32(0.17088601), np.float32(0.20471366), np.float32(0.19291748), np.float32(0.21401447), np.float32(0.2315047), np.float32(0.24315886), np.float32(0.25978848), np.float32(0.28510848), np.float32(0.3060857), np.float32(0.31294754), np.float32(0.38318613), np.float32(0.473687), np.float32(0.51913327), np.float32(0.56249994), np.float32(0.5763727), np.float32(0.64330405), np.float32(0.65867025), np.float32(0.6951491), np.float32(0.7331857), np.float32(0.8063627), np.float32(0.83110034), np.float32(0.85320574), np.float32(0.8586928), np.float32(0.8730791), np.float32(0.87533295), np.float32(0.9026058), np.float32(0.91425943), np.float32(0.9180975), np.float32(0.9173544), np.float32(0.91602623), np.float32(0.9097032), np.float32(0.90860575), np.float32(0.90310913), np.float32(0.90238744), np.float32(0.8971276), np.float32(0.8822837), np.float32(0.8490222), np.float32(0.8187875), np.float32(0.75499475), np.float32(0.7497375), np.float32(0.77612334), np.float32(0.8033284), np.float32(0.7977778), np.float32(0.7890654), np.float32(0.80949056), np.float32(0.81589633), np.float32(0.8432465), np.float32(0.867705), np.float32(0.8807303), np.float32(0.9157052), np.float32(0.92439365), np.float32(0.9323137), np.float32(0.9519184), np.float32(0.96026224), np.float32(0.9656473), np.float32(0.9714337), np.float32(0.975162), np.float32(0.9783692), np.float32(0.9806136), np.float32(0.981311), np.float32(0.9817321), np.float32(0.98277825), np.float32(0.9842636), np.float32(0.98439413), np.float32(0.98419374), np.float32(0.9842589), np.float32(0.98488855), np.float32(0.98505867), np.float32(0.9857421), np.float32(0.9863663), np.float32(0.9868189), np.float32(0.98718154), np.float32(0.9876435), np.float32(0.987599), np.float32(0.98754907), np.float32(0.9882504), np.float32(0.988321), np.float32(0.9881216), np.float32(0.98805994), np.float32(0.9881368), np.float32(0.98822045), np.float32(0.987795), np.float32(0.9875301), np.float32(0.98731905), np.float32(0.986637), np.float32(0.986317), np.float32(0.9860998), np.float32(0.9858672), np.float32(0.9858819), np.float32(0.98539585), np.float32(0.9852916), np.float32(0.9848718), np.float32(0.98479664), np.float32(0.98460674), np.float32(0.9846335), np.float32(0.9842535), np.float32(0.9842935), np.float32(0.984044), np.float32(0.98381084), np.float32(0.9829844), np.float32(0.9824785), np.float32(0.9822943), np.float32(0.9817508), np.float32(0.98090863), np.float32(0.97990155), np.float32(0.97871304), np.float32(0.97791016), np.float32(0.9772906), np.float32(0.97638136), np.float32(0.97441465), np.float32(0.9728037), np.float32(0.9722777), np.float32(0.9706198), np.float32(0.97171044), np.float32(0.9708467), np.float32(0.97231716), np.float32(0.9724779), np.float32(0.9725221), np.float32(0.97284174), np.float32(0.9717684), np.float32(0.9704832), np.float32(0.9734508), np.float32(0.9713883), np.float32(0.97046196), np.float32(0.9696661), np.float32(0.96863806), np.float32(0.96797526), np.float32(0.9687904), np.float32(0.96890837), np.float32(0.9704534), np.float32(0.9702655), np.float32(0.96890074), np.float32(0.9703847), np.float32(0.9714597), np.float32(0.97232425), np.float32(0.97303855), np.float32(0.9735865), np.float32(0.97392255), np.float32(0.97520906), np.float32(0.9742929), np.float32(0.97530967), np.float32(0.97648287), np.float32(0.97713804), np.float32(0.97778064), np.float32(0.9778938), np.float32(0.9791189), np.float32(0.9803303), np.float32(0.9806419), np.float32(0.9811941), np.float32(0.9818357), np.float32(0.98094636), np.float32(0.98132336), np.float32(0.98109883), np.float32(0.9808941), np.float32(0.9808261), np.float32(0.9805633), np.float32(0.98048854), np.float32(0.9801956), np.float32(0.97959465), np.float32(0.97979784), np.float32(0.97916836), np.float32(0.97709614), np.float32(0.9771553), np.float32(0.9756586), np.float32(0.97404695), np.float32(0.97333646), np.float32(0.9738799), np.float32(0.9728476), np.float32(0.97440773), np.float32(0.97447145), np.float32(0.9736352), np.float32(0.9748868), np.float32(0.9772748), np.float32(0.977589), np.float32(0.9774139), np.float32(0.9777475), np.float32(0.977514), np.float32(0.9780247), np.float32(0.97699964), np.float32(0.97591454), np.float32(0.976385), np.float32(0.9767436), np.float32(0.9768593), np.float32(0.9758566), np.float32(0.975983), np.float32(0.97653884), np.float32(0.97740734), np.float32(0.97710025), np.float32(0.9773721), np.float32(0.9776985), np.float32(0.97684425), np.float32(0.9771438), np.float32(0.9755986), np.float32(0.9760345), np.float32(0.97542804), np.float32(0.9751458), np.float32(0.975047), np.float32(0.9745233), np.float32(0.9734274), np.float32(0.9743963), np.float32(0.9756183), np.float32(0.97581893), np.float32(0.9755833), np.float32(0.9738071), np.float32(0.97450566), np.float32(0.9729039), np.float32(0.9737691), np.float32(0.9746894), np.float32(0.9728137), np.float32(0.970668), np.float32(0.9684739), np.float32(0.9659978), np.float32(0.9627295), np.float32(0.9631007), np.float32(0.966556), np.float32(0.9669133), np.float32(0.97009236), np.float32(0.96926874), np.float32(0.9743858), np.float32(0.97653526), np.float32(0.97603637), np.float32(0.9770538), np.float32(0.97852314), np.float32(0.9778782), np.float32(0.9776478), np.float32(0.97807354), np.float32(0.9757962), np.float32(0.975863), np.float32(0.9753214), np.float32(0.97284365), np.float32(0.9709462), np.float32(0.9719286), np.float32(0.9706391), np.float32(0.96914285), np.float32(0.9648681), np.float32(0.9600558), np.float32(0.9562773), np.float32(0.94678193), np.float32(0.9315776), np.float32(0.92295897), np.float32(0.9134752), np.float32(0.8980861), np.float32(0.8897252), np.float32(0.873647), np.float32(0.8683716), np.float32(0.852845), np.float32(0.8216218), np.float32(0.80672044), np.float32(0.7746171), np.float32(0.7558616), np.float32(0.74249005), np.float32(0.7282621), np.float32(0.7064044), np.float32(0.6916655), np.float32(0.6788139), np.float32(0.67559665), np.float32(0.6748411), np.float32(0.66294646), np.float32(0.66581005), np.float32(0.6563899), np.float32(0.65457064), np.float32(0.65242165), np.float32(0.6615606), np.float32(0.6608225), np.float32(0.6629752), np.float32(0.67669713), np.float32(0.6789312), np.float32(0.689302), np.float32(0.7039319), np.float32(0.7111113), np.float32(0.7294073), np.float32(0.76148576), np.float32(0.7755982), np.float32(0.78336227), np.float32(0.79110473), np.float32(0.7995805), np.float32(0.8132255), np.float32(0.81957555), np.float32(0.8335789), np.float32(0.8421232), np.float32(0.85343146), np.float32(0.8487856), np.float32(0.8500882), np.float32(0.8582073), np.float32(0.86745226), np.float32(0.8687689), np.float32(0.8821016), np.float32(0.88979214), np.float32(0.88288516), np.float32(0.8803405), np.float32(0.89309096)], 'MEMASAAPVPVSWIPEDDLLLKNAVEAGASLEALARGAVRFSRRFTLQELQDRWHSLLYDSDVAAPASARMVELELSGINPLSKFNKSDNFKGSKDVVGKRKVDSIRKQYYAMRKKFRSEFFNSTDLGFLDEPNVHECNGHGTDFRQHVRIDAQSRDGNYMLGNCISDDLGLQESDLDILRNAFPEALEDMPVTSAIANSRIAYNSRCSISVDNNSPDGVLRESRFLEEFSASSLREERRNSFQPDMEDREIPDVLKDNSIDFEKCLGVKRPCLSQLSPERKIFGGPEGKQLSTFHSRSDNHQNICRGLCGFGSRQHSHSPNSGAMVGVRTGSTDFIDSSATSDGEFTDLPDSLLNLSNEDDILLMEVDGKDSADNLCKANLKLLPDSPSDIPEGGSDNRESEVVNDSNANVAVPDDFNPLGSEVNTSSLLRQDVRSDCEVNLSSASSLNPDIRQLTDGNMHCTLNTEDTEIPCNDDIFLLIHPSTSFASTATQPIGQSSMDLSSASIKNEQRVNSFTRGKDSVKSFAWTNKVAPNIFGETRPVQPSVNTAHVKVSGTTALPALPGDAKKGAGVACQSRSFTANAEVSKDDVREEDIARVRGVGHPPATFIKMPQFGESSSVRAAATEPAINPSTSELEEPQSDDDVPYFSDVEALILDMDLDPQDQDPYTTRQESKYQAEDFKRTTIRLEQCARSCSRREMTPRGAFAILYGRHMRHYIRKTEVILGRSTEDVEVDIDLRKEGRANKISRRQASIKMESDGSFCLKNLGRCSIAVNGKSVDTGQYLTLSTSSVIEIREMTFMFEMNHKYVKQYIHSINQNKGRLGKFEWSPERKP': [np.float32(0.6243439), np.float32(0.6416367), np.float32(0.61079687), np.float32(0.57832146), np.float32(0.6323721), np.float32(0.572433), np.float32(0.53056663), np.float32(0.5024379), np.float32(0.53545463), np.float32(0.50181246), np.float32(0.51526743), np.float32(0.5057989), np.float32(0.4331492), np.float32(0.39732268), np.float32(0.39276916), np.float32(0.35230494), np.float32(0.33286524), np.float32(0.32709625), np.float32(0.30893067), np.float32(0.28041476), np.float32(0.24635756), np.float32(0.23506457), np.float32(0.21800792), np.float32(0.2160247), np.float32(0.2225596), np.float32(0.21475661), np.float32(0.20401075), np.float32(0.20008524), np.float32(0.18968257), np.float32(0.19417115), np.float32(0.18780738), np.float32(0.2013539), np.float32(0.20540974), np.float32(0.20971155), np.float32(0.19567361), np.float32(0.19947942), np.float32(0.20451312), np.float32(0.20761107), np.float32(0.18827902), np.float32(0.18830088), np.float32(0.20057227), np.float32(0.20178081), np.float32(0.19408372), np.float32(0.1731773), np.float32(0.1644056), np.float32(0.15078524), np.float32(0.14482728), np.float32(0.15346168), np.float32(0.13451001), np.float32(0.13943872), np.float32(0.15639219), np.float32(0.15942031), np.float32(0.16064745), np.float32(0.15553261), np.float32(0.16899854), np.float32(0.16646676), np.float32(0.14492853), np.float32(0.1592162), np.float32(0.17216145), np.float32(0.16599692), np.float32(0.16051826), np.float32(0.17807543), np.float32(0.19632193), np.float32(0.18301518), np.float32(0.17662986), np.float32(0.18736178), np.float32(0.18679658), np.float32(0.19597076), np.float32(0.19623597), np.float32(0.19796042), np.float32(0.19959351), np.float32(0.2017083), np.float32(0.22314562), np.float32(0.22549747), np.float32(0.22945282), np.float32(0.26248333), np.float32(0.23986582), np.float32(0.28060213), np.float32(0.28646973), np.float32(0.28845897), np.float32(0.3089447), np.float32(0.36311045), np.float32(0.38947862), np.float32(0.45671132), np.float32(0.51523), np.float32(0.516316), np.float32(0.5541158), np.float32(0.56425744), np.float32(0.5887341), np.float32(0.60388666), np.float32(0.62596256), np.float32(0.60142356), np.float32(0.5748045), np.float32(0.5446428), np.float32(0.50602716), np.float32(0.47503948), np.float32(0.47600448), np.float32(0.4352135), np.float32(0.44882694), np.float32(0.41883516), np.float32(0.39127693), np.float32(0.35332575), np.float32(0.27400815), np.float32(0.27936345), np.float32(0.27198368), np.float32(0.21353543), np.float32(0.2109619), np.float32(0.17296383), np.float32(0.17001536), np.float32(0.15136622), np.float32(0.14220716), np.float32(0.14517659), np.float32(0.1452816), np.float32(0.13996796), np.float32(0.14872189), np.float32(0.15595251), np.float32(0.16479744), np.float32(0.16033907), np.float32(0.18131927), np.float32(0.21935408), np.float32(0.23682483), np.float32(0.27113578), np.float32(0.26275805), np.float32(0.2531752), np.float32(0.2825921), np.float32(0.3193847), np.float32(0.34516713), np.float32(0.3407841), np.float32(0.3141653), np.float32(0.36623317), np.float32(0.3262597), np.float32(0.3501274), np.float32(0.32816264), np.float32(0.35580584), np.float32(0.363553), np.float32(0.37089205), np.float32(0.3979526), np.float32(0.35855567), np.float32(0.29314476), np.float32(0.32430434), np.float32(0.33181217), np.float32(0.3228333), np.float32(0.35884342), np.float32(0.35254118), np.float32(0.4067895), np.float32(0.39616182), np.float32(0.38680902), np.float32(0.426047), np.float32(0.35257524), np.float32(0.3220396), np.float32(0.35584188), np.float32(0.33478108), np.float32(0.32723147), np.float32(0.27540398), np.float32(0.21528766), np.float32(0.16331789), np.float32(0.16255419), np.float32(0.2451458), np.float32(0.2857104), np.float32(0.3643334), np.float32(0.2597376), np.float32(0.23125063), np.float32(0.34127274), np.float32(0.51349753), np.float32(0.3565751), np.float32(0.34040383), np.float32(0.23261099), np.float32(0.194198), np.float32(0.30019894), np.float32(0.25588268), np.float32(0.37339532), np.float32(0.24986573), np.float32(0.33616385), np.float32(0.37034646), np.float32(0.30272987), np.float32(0.43951455), np.float32(0.33447713), np.float32(0.30670092), np.float32(0.355043), np.float32(0.43579024), np.float32(0.40210938), np.float32(0.43700704), np.float32(0.44295275), np.float32(0.42108262), np.float32(0.4390587), np.float32(0.45284063), np.float32(0.5144732), np.float32(0.47949404), np.float32(0.5711031), np.float32(0.6522928), np.float32(0.6546132), np.float32(0.71037984), np.float32(0.8040484), np.float32(0.7987734), np.float32(0.79171705), np.float32(0.78532726), np.float32(0.8212362), np.float32(0.81941164), np.float32(0.84521264), np.float32(0.8450113), np.float32(0.88534087), np.float32(0.90535885), np.float32(0.88948995), np.float32(0.915088), np.float32(0.9117499), np.float32(0.90782815), np.float32(0.9041132), np.float32(0.89804137), np.float32(0.9085606), np.float32(0.9235272), np.float32(0.9349176), np.float32(0.9524359), np.float32(0.95619404), np.float32(0.9595045), np.float32(0.9642032), np.float32(0.9647565), np.float32(0.9629496), np.float32(0.96181333), np.float32(0.95996565), np.float32(0.95847887), np.float32(0.95719236), np.float32(0.9600877), np.float32(0.9590065), np.float32(0.9603285), np.float32(0.95498484), np.float32(0.95114446), np.float32(0.9527556), np.float32(0.94947994), np.float32(0.9568312), np.float32(0.9483623), np.float32(0.9463241), np.float32(0.94780684), np.float32(0.94477487), np.float32(0.9426311), np.float32(0.93915105), np.float32(0.9415368), np.float32(0.9416595), np.float32(0.9441325), np.float32(0.94513744), np.float32(0.9491776), np.float32(0.95571744), np.float32(0.9493426), np.float32(0.95253825), np.float32(0.9544682), np.float32(0.9551557), np.float32(0.95564276), np.float32(0.959876), np.float32(0.9543642), np.float32(0.95083797), np.float32(0.94277054), np.float32(0.93880725), np.float32(0.94167644), np.float32(0.9361568), np.float32(0.9332397), np.float32(0.919873), np.float32(0.90389585), np.float32(0.8905515), np.float32(0.8883167), np.float32(0.867121), np.float32(0.87631285), np.float32(0.8806959), np.float32(0.9130088), np.float32(0.92182), np.float32(0.91968423), np.float32(0.9226932), np.float32(0.940883), np.float32(0.94483376), np.float32(0.9503802), np.float32(0.948734), np.float32(0.9487347), np.float32(0.943894), np.float32(0.9357987), np.float32(0.9490064), np.float32(0.9449614), np.float32(0.94326144), np.float32(0.94419307), np.float32(0.9443507), np.float32(0.9463837), np.float32(0.9361528), np.float32(0.9369861), np.float32(0.93032867), np.float32(0.9378425), np.float32(0.94814783), np.float32(0.9517777), np.float32(0.95878506), np.float32(0.9448152), np.float32(0.9605905), np.float32(0.9473242), np.float32(0.91624033), np.float32(0.9479173), np.float32(0.96599126), np.float32(0.96220016), np.float32(0.9625478), np.float32(0.96230894), np.float32(0.9632866), np.float32(0.9616492), np.float32(0.9580408), np.float32(0.94450545), np.float32(0.9450061), np.float32(0.95356494), np.float32(0.96026015), np.float32(0.9579644), np.float32(0.9548072), np.float32(0.9540214), np.float32(0.956672), np.float32(0.94337815), np.float32(0.92636865), np.float32(0.9328363), np.float32(0.93121475), np.float32(0.9330047), np.float32(0.9366396), np.float32(0.91639394), np.float32(0.92451894), np.float32(0.8950259), np.float32(0.9077851), np.float32(0.9415537), np.float32(0.93932855), np.float32(0.9527179), np.float32(0.95475715), np.float32(0.95714116), np.float32(0.9593663), np.float32(0.9608476), np.float32(0.96305525), np.float32(0.9669641), np.float32(0.9675042), np.float32(0.9700927), np.float32(0.9702684), np.float32(0.9692937), np.float32(0.9672045), np.float32(0.96664655), np.float32(0.9667945), np.float32(0.962844), np.float32(0.9634199), np.float32(0.96335804), np.float32(0.9657221), np.float32(0.96705997), np.float32(0.9663223), np.float32(0.96726), np.float32(0.9668315), np.float32(0.96730876), np.float32(0.9673775), np.float32(0.9659988), np.float32(0.96568763), np.float32(0.9645872), np.float32(0.96482795), np.float32(0.965711), np.float32(0.96300054), np.float32(0.96324986), np.float32(0.96122956), np.float32(0.96027535), np.float32(0.96301234), np.float32(0.965424), np.float32(0.9638896), np.float32(0.96731466), np.float32(0.96872187), np.float32(0.9641748), np.float32(0.96658707), np.float32(0.96540403), np.float32(0.96337366), np.float32(0.9613474), np.float32(0.9610734), np.float32(0.9624333), np.float32(0.9597984), np.float32(0.962643), np.float32(0.96119297), np.float32(0.9617462), np.float32(0.95778906), np.float32(0.96106017), np.float32(0.956321), np.float32(0.95492464), np.float32(0.95751435), np.float32(0.9526451), np.float32(0.95093083), np.float32(0.95731866), np.float32(0.95822585), np.float32(0.9602628), np.float32(0.9584563), np.float32(0.9552651), np.float32(0.9448845), np.float32(0.943055), np.float32(0.94232786), np.float32(0.9434282), np.float32(0.94359183), np.float32(0.94576114), np.float32(0.954611), np.float32(0.95926636), np.float32(0.9606776), np.float32(0.94986874), np.float32(0.9602506), np.float32(0.9653746), np.float32(0.9697751), np.float32(0.9725558), np.float32(0.9754901), np.float32(0.9760459), np.float32(0.97488934), np.float32(0.9749843), np.float32(0.97403663), np.float32(0.97550076), np.float32(0.9759818), np.float32(0.9754927), np.float32(0.97762764), np.float32(0.97741824), np.float32(0.9774275), np.float32(0.97671163), np.float32(0.9762734), np.float32(0.97592145), np.float32(0.97590613), np.float32(0.9767079), np.float32(0.9771622), np.float32(0.977878), np.float32(0.977496), np.float32(0.9778526), np.float32(0.97813797), np.float32(0.97721), np.float32(0.97890615), np.float32(0.97940296), np.float32(0.9791516), np.float32(0.97787523), np.float32(0.9788113), np.float32(0.97832125), np.float32(0.9793178), np.float32(0.9784474), np.float32(0.9781179), np.float32(0.9766144), np.float32(0.9764746), np.float32(0.9756259), np.float32(0.975267), np.float32(0.9742105), np.float32(0.9735353), np.float32(0.970548), np.float32(0.9672189), np.float32(0.9654389), np.float32(0.96682113), np.float32(0.96614176), np.float32(0.9657493), np.float32(0.9649717), np.float32(0.9630656), np.float32(0.9626125), np.float32(0.9607224), np.float32(0.9580258), np.float32(0.9580499), np.float32(0.9608947), np.float32(0.9565161), np.float32(0.9535491), np.float32(0.9517153), np.float32(0.94942397), np.float32(0.9490095), np.float32(0.9462031), np.float32(0.94780964), np.float32(0.95219994), np.float32(0.94767547), np.float32(0.94423866), np.float32(0.94282657), np.float32(0.9099389), np.float32(0.90072167), np.float32(0.84052336), np.float32(0.7974654), np.float32(0.76711535), np.float32(0.7099285), np.float32(0.7204116), np.float32(0.7955114), np.float32(0.85439557), np.float32(0.8420353), np.float32(0.87574315), np.float32(0.9153552), np.float32(0.9147468), np.float32(0.8600401), np.float32(0.87098944), np.float32(0.81665325), np.float32(0.84905016), np.float32(0.8805632), np.float32(0.9058554), np.float32(0.9189863), np.float32(0.912194), np.float32(0.9180983), np.float32(0.922837), np.float32(0.91510975), np.float32(0.9171359), np.float32(0.9270402), np.float32(0.92759985), np.float32(0.89435405), np.float32(0.78077483), np.float32(0.75017184), np.float32(0.7755559), np.float32(0.5541659), np.float32(0.5051051), np.float32(0.7363929), np.float32(0.5575999), np.float32(0.5835629), np.float32(0.50473404), np.float32(0.5380833), np.float32(0.71568364), np.float32(0.82933533), np.float32(0.8146515), np.float32(0.81226236), np.float32(0.83804905), np.float32(0.8955001), np.float32(0.9367603), np.float32(0.9516801), np.float32(0.94573766), np.float32(0.95405906), np.float32(0.9573407), np.float32(0.9594305), np.float32(0.9660017), np.float32(0.96712935), np.float32(0.96850854), np.float32(0.9674161), np.float32(0.96839833), np.float32(0.96764505), np.float32(0.9684257), np.float32(0.9669872), np.float32(0.96729094), np.float32(0.9682861), np.float32(0.9677357), np.float32(0.9675994), np.float32(0.965469), np.float32(0.96538746), np.float32(0.9649354), np.float32(0.9652852), np.float32(0.9648191), np.float32(0.96458346), np.float32(0.96446687), np.float32(0.9636812), np.float32(0.9640365), np.float32(0.9631196), np.float32(0.96400845), np.float32(0.95937765), np.float32(0.95966595), np.float32(0.9504235), np.float32(0.94739527), np.float32(0.95519775), np.float32(0.95433354), np.float32(0.96072876), np.float32(0.9592836), np.float32(0.9597412), np.float32(0.9611136), np.float32(0.9633385), np.float32(0.96486783), np.float32(0.96380764), np.float32(0.9644975), np.float32(0.96696776), np.float32(0.9659945), np.float32(0.96434826), np.float32(0.96924937), np.float32(0.9676187), np.float32(0.96705353), np.float32(0.96784645), np.float32(0.9704699), np.float32(0.9720928), np.float32(0.97085416), np.float32(0.9710326), np.float32(0.9704206), np.float32(0.97147286), np.float32(0.97148556), np.float32(0.97113174), np.float32(0.9711514), np.float32(0.9716429), np.float32(0.9724708), np.float32(0.9733127), np.float32(0.9752455), np.float32(0.9766474), np.float32(0.97687256), np.float32(0.9777796), np.float32(0.9788112), np.float32(0.9788164), np.float32(0.9791835), np.float32(0.9792138), np.float32(0.978865), np.float32(0.9782682), np.float32(0.97948265), np.float32(0.9789452), np.float32(0.9790941), np.float32(0.9787763), np.float32(0.978387), np.float32(0.97837126), np.float32(0.9789595), np.float32(0.9772528), np.float32(0.9776959), np.float32(0.97722125), np.float32(0.97785825), np.float32(0.9785321), np.float32(0.97724223), np.float32(0.9762515), np.float32(0.9747121), np.float32(0.97317886), np.float32(0.9732048), np.float32(0.9708428), np.float32(0.96971637), np.float32(0.96871936), np.float32(0.9685362), np.float32(0.9697029), np.float32(0.9708193), np.float32(0.972073), np.float32(0.97204936), np.float32(0.9712196), np.float32(0.97147804), np.float32(0.9702994), np.float32(0.97105116), np.float32(0.97154915), np.float32(0.97164536), np.float32(0.97291553), np.float32(0.97274256), np.float32(0.9719553), np.float32(0.9728352), np.float32(0.9744454), np.float32(0.97470176), np.float32(0.97559196), np.float32(0.9763797), np.float32(0.9758523), np.float32(0.97522926), np.float32(0.9758194), np.float32(0.9771498), np.float32(0.9763782), np.float32(0.97668517), np.float32(0.9768883), np.float32(0.97690934), np.float32(0.977002), np.float32(0.97673756), np.float32(0.97771126), np.float32(0.97862613), np.float32(0.97789305), np.float32(0.9778331), np.float32(0.97788596), np.float32(0.97726464), np.float32(0.97715193), np.float32(0.97820365), np.float32(0.98020625), np.float32(0.98017144), np.float32(0.97909594), np.float32(0.97927505), np.float32(0.9782891), np.float32(0.9788442), np.float32(0.9802627), np.float32(0.9802526), np.float32(0.9794684), np.float32(0.97856176), np.float32(0.9767066), np.float32(0.9735797), np.float32(0.9694615), np.float32(0.96133363), np.float32(0.95866627), np.float32(0.95334893), np.float32(0.9452249), np.float32(0.9391319), np.float32(0.9286974), np.float32(0.92662734), np.float32(0.92047244), np.float32(0.914898), np.float32(0.9177627), np.float32(0.9167022), np.float32(0.92333007), np.float32(0.9276238), np.float32(0.93223524), np.float32(0.9374442), np.float32(0.9338373), np.float32(0.9374941), np.float32(0.9259292), np.float32(0.9064144), np.float32(0.88468283), np.float32(0.87352264), np.float32(0.8464001), np.float32(0.84447026), np.float32(0.8485413), np.float32(0.85358375), np.float32(0.848979), np.float32(0.8345037), np.float32(0.8327201), np.float32(0.8263393), np.float32(0.8184946), np.float32(0.8250308), np.float32(0.7960517), np.float32(0.7700302), np.float32(0.7618301), np.float32(0.7534678), np.float32(0.6914292), np.float32(0.6359917), np.float32(0.5560478), np.float32(0.5234927), np.float32(0.45654833), np.float32(0.41005406), np.float32(0.3764083), np.float32(0.31928095), np.float32(0.27186614), np.float32(0.2643615), np.float32(0.23641343), np.float32(0.19443002), np.float32(0.16885796), np.float32(0.17500664), np.float32(0.16153887), np.float32(0.16213095), np.float32(0.15783255), np.float32(0.15252584), np.float32(0.15853164), np.float32(0.16080865), np.float32(0.15142626), np.float32(0.14926136), np.float32(0.13304424), np.float32(0.10945495), np.float32(0.10935185), np.float32(0.09620393), np.float32(0.082107596), np.float32(0.07325554), np.float32(0.08057512), np.float32(0.083224446), np.float32(0.07120356), np.float32(0.07987604), np.float32(0.0829161), np.float32(0.06951321), np.float32(0.07084062), np.float32(0.0731242), np.float32(0.093483135), np.float32(0.0825367), np.float32(0.07705468), np.float32(0.07121117), np.float32(0.07277127), np.float32(0.06342072), np.float32(0.058441814), np.float32(0.05809367), np.float32(0.05812187), np.float32(0.06548294), np.float32(0.0801032), np.float32(0.100695476), np.float32(0.11005745), np.float32(0.11910688), np.float32(0.12171602), np.float32(0.12483166), np.float32(0.12533246), np.float32(0.12727997), np.float32(0.1298519), np.float32(0.14643057), np.float32(0.16625328), np.float32(0.1995814), np.float32(0.22209899), np.float32(0.2693379), np.float32(0.2610374), np.float32(0.36024287), np.float32(0.43102708), np.float32(0.48696166), np.float32(0.55675286), np.float32(0.5942511), np.float32(0.6243693), np.float32(0.6124996), np.float32(0.6400344), np.float32(0.6587474), np.float32(0.6260057), np.float32(0.62582463), np.float32(0.64554054), np.float32(0.6222144), np.float32(0.6500358), np.float32(0.65392756), np.float32(0.63998926), np.float32(0.6414295), np.float32(0.5883535), np.float32(0.5292868), np.float32(0.47582403), np.float32(0.46539888), np.float32(0.3867545), np.float32(0.3630756), np.float32(0.3480567), np.float32(0.33774665), np.float32(0.363995), np.float32(0.34807923), np.float32(0.33884135), np.float32(0.37795696), np.float32(0.330041), np.float32(0.29989442), np.float32(0.2794963), np.float32(0.24927899), np.float32(0.22922073), np.float32(0.24083327), np.float32(0.25649956), np.float32(0.24825056), np.float32(0.22063783), np.float32(0.18851946), np.float32(0.1789018), np.float32(0.14587948), np.float32(0.15063637), np.float32(0.15175043), np.float32(0.15816236), np.float32(0.13597348), np.float32(0.14522062), np.float32(0.13966145), np.float32(0.12866113), np.float32(0.12936288), np.float32(0.12780392), np.float32(0.13733022), np.float32(0.16832726), np.float32(0.16949514), np.float32(0.15443696), np.float32(0.13918978), np.float32(0.12837759), np.float32(0.09914449), np.float32(0.09979479), np.float32(0.10312694), np.float32(0.09243165), np.float32(0.08942668), np.float32(0.09116254), np.float32(0.10298392), np.float32(0.097033136), np.float32(0.091389015), np.float32(0.094787665), np.float32(0.10322463), np.float32(0.09595453), np.float32(0.09465874), np.float32(0.09900992), np.float32(0.10133466), np.float32(0.09710241), np.float32(0.089007884), np.float32(0.10241224), np.float32(0.11661833), np.float32(0.13518949), np.float32(0.13886267), np.float32(0.15440738), np.float32(0.16178936), np.float32(0.17997222), np.float32(0.20586976), np.float32(0.20845528), np.float32(0.21734393), np.float32(0.21516798), np.float32(0.24606553), np.float32(0.26635876), np.float32(0.2770304), np.float32(0.31988597), np.float32(0.35598388), np.float32(0.41638303), np.float32(0.41504577), np.float32(0.5152443), np.float32(0.5955255), np.float32(0.63554037), np.float32(0.69300294), np.float32(0.731536), np.float32(0.7752286), np.float32(0.7670165), np.float32(0.75925726), np.float32(0.7467195), np.float32(0.68691516)], 'MQEAEGEVLYAASFLEWFAEEARRVYGDVIPASAKDRRILVLKQPVGVAAIITPWNFPSAMITRKVGAALAAGCTVVVKPAEDTPLSALALGELANQAGIPAGVYNVVPCSRQQAPAVGEVLCTDPLVAKISFTGSTATGKILLKHAAGTVKRVSMELGGHAPFIVFDSADVDRAVAGALASKYRNSGQTCVCANRFLVQRGIHDKFVEKFAKAIESELRVGSGFDAKTTQGPLINEKAVEKVERHINDAVSQGASVVTGGKRHSLGKNFFEPTLLSNVTTKMLCTQEETFGPLAPVIKFDTEAEAIAIANAADVGLAGYFYSQDPAQIWRVAEQLEVGMVGVNEGIVSSAESPFGGIKQSGIGREGSKYGIDEYLEIKYVCFGGL': [np.float32(0.33312058), np.float32(0.31721276), np.float32(0.26345143), np.float32(0.20904896), np.float32(0.20367567), np.float32(0.188524), np.float32(0.14291693), np.float32(0.118936144), np.float32(0.12676258), np.float32(0.12670627), np.float32(0.10805985), np.float32(0.10865825), np.float32(0.10535807), np.float32(0.09550086), np.float32(0.08856403), np.float32(0.081047006), np.float32(0.087837785), np.float32(0.075885214), np.float32(0.073449954), np.float32(0.07293517), np.float32(0.0774436), np.float32(0.07495563), np.float32(0.07950073), np.float32(0.10117556), np.float32(0.10483419), np.float32(0.101963244), np.float32(0.103604235), np.float32(0.10114042), np.float32(0.092286594), np.float32(0.0915265), np.float32(0.09981292), np.float32(0.11154979), np.float32(0.107996605), np.float32(0.11725365), np.float32(0.12719047), np.float32(0.1239356), np.float32(0.110328436), np.float32(0.11347441), np.float32(0.108723596), np.float32(0.09657275), np.float32(0.07844485), np.float32(0.07682177), np.float32(0.08154154), np.float32(0.071879335), np.float32(0.07006715), np.float32(0.07020633), np.float32(0.07305484), np.float32(0.066152714), np.float32(0.07171403), np.float32(0.07653968), np.float32(0.07839369), np.float32(0.07348495), np.float32(0.083043195), np.float32(0.08849928), np.float32(0.080238916), np.float32(0.072726354), np.float32(0.06659033), np.float32(0.06356931), np.float32(0.056969713), np.float32(0.058111824), np.float32(0.059856236), np.float32(0.061889216), np.float32(0.058622174), np.float32(0.06301274), np.float32(0.061610784), np.float32(0.060049847), np.float32(0.057265896), np.float32(0.05281855), np.float32(0.03822236), np.float32(0.037986018), np.float32(0.04182284), np.float32(0.0431616), np.float32(0.036940422), np.float32(0.040283404), np.float32(0.03862204), np.float32(0.039066616), np.float32(0.037715293), np.float32(0.035011057), np.float32(0.03702586), np.float32(0.033656485), np.float32(0.03411758), np.float32(0.035774108), np.float32(0.035666108), np.float32(0.034354188), np.float32(0.03513986), np.float32(0.040952493), np.float32(0.047609456), np.float32(0.058907386), np.float32(0.06950469), np.float32(0.07990673), np.float32(0.09266751), np.float32(0.09214194), np.float32(0.08205385), np.float32(0.08062366), np.float32(0.072147086), np.float32(0.062903866), np.float32(0.06130889), np.float32(0.06038057), np.float32(0.05952526), np.float32(0.066277295), np.float32(0.079168186), np.float32(0.08882367), np.float32(0.09858884), np.float32(0.10000283), np.float32(0.11095939), np.float32(0.10809252), np.float32(0.11435631), np.float32(0.11370947), np.float32(0.10925877), np.float32(0.095039524), np.float32(0.08630069), np.float32(0.0796486), np.float32(0.08566219), np.float32(0.08283767), np.float32(0.08028019), np.float32(0.08261512), np.float32(0.0801373), np.float32(0.07697365), np.float32(0.07889767), np.float32(0.077621706), np.float32(0.07964956), np.float32(0.07467009), np.float32(0.078294486), np.float32(0.075383104), np.float32(0.0673158), np.float32(0.06275183), np.float32(0.058442745), np.float32(0.05958813), np.float32(0.053239677), np.float32(0.050715096), np.float32(0.04813036), np.float32(0.04543183), np.float32(0.037885945), np.float32(0.040787406), np.float32(0.043229006), np.float32(0.04185454), np.float32(0.039889246), np.float32(0.04087057), np.float32(0.040218934), np.float32(0.039255936), np.float32(0.044626426), np.float32(0.05015647), np.float32(0.04678388), np.float32(0.052048776), np.float32(0.05523993), np.float32(0.06549223), np.float32(0.06506849), np.float32(0.066293485), np.float32(0.064287834), np.float32(0.06266346), np.float32(0.056228448), np.float32(0.04984675), np.float32(0.045795575), np.float32(0.039985362), np.float32(0.038833454), np.float32(0.037367485), np.float32(0.03756377), np.float32(0.032794315), np.float32(0.033747725), np.float32(0.036487788), np.float32(0.033166427), np.float32(0.031965207), np.float32(0.03329706), np.float32(0.035155777), np.float32(0.029678488), np.float32(0.026950594), np.float32(0.02942748), np.float32(0.029519407), np.float32(0.027233185), np.float32(0.02538386), np.float32(0.028179355), np.float32(0.028437449), np.float32(0.028568175), np.float32(0.030916745), np.float32(0.03972546), np.float32(0.045238152), np.float32(0.05100326), np.float32(0.0606811), np.float32(0.070054285), np.float32(0.07085074), np.float32(0.07124626), np.float32(0.061984256), np.float32(0.054851037), np.float32(0.050865836), np.float32(0.049056448), np.float32(0.043765098), np.float32(0.039051604), np.float32(0.038504668), np.float32(0.043924175), np.float32(0.04717702), np.float32(0.048421282), np.float32(0.04935609), np.float32(0.052872624), np.float32(0.058857486), np.float32(0.056164563), np.float32(0.050766442), np.float32(0.04830665), np.float32(0.04923038), np.float32(0.04828284), np.float32(0.04287347), np.float32(0.040266577), np.float32(0.04591497), np.float32(0.046628233), np.float32(0.04696379), np.float32(0.050911687), np.float32(0.0615112), np.float32(0.07037081), np.float32(0.07156037), np.float32(0.076565064), np.float32(0.08241832), np.float32(0.088093944), np.float32(0.09330504), np.float32(0.09695408), np.float32(0.097866625), np.float32(0.097956456), np.float32(0.1062572), np.float32(0.12508385), np.float32(0.13829203), np.float32(0.14138888), np.float32(0.17839049), np.float32(0.19373704), np.float32(0.20217547), np.float32(0.19910952), np.float32(0.21674073), np.float32(0.22160712), np.float32(0.23515204), np.float32(0.25249904), np.float32(0.25362787), np.float32(0.2273095), np.float32(0.23368289), np.float32(0.23510256), np.float32(0.23523173), np.float32(0.21082439), np.float32(0.21668966), np.float32(0.21163043), np.float32(0.17618938), np.float32(0.17532624), np.float32(0.17324361), np.float32(0.15434471), np.float32(0.1536945), np.float32(0.1451634), np.float32(0.1612609), np.float32(0.16603826), np.float32(0.14836515), np.float32(0.15627941), np.float32(0.1545386), np.float32(0.14958644), np.float32(0.14091077), np.float32(0.15781823), np.float32(0.13054883), np.float32(0.122495994), np.float32(0.1598817), np.float32(0.18628249), np.float32(0.18204962), np.float32(0.16438673), np.float32(0.18636352), np.float32(0.18405613), np.float32(0.18059641), np.float32(0.18468112), np.float32(0.19100556), np.float32(0.19287725), np.float32(0.1686268), np.float32(0.16457833), np.float32(0.14752412), np.float32(0.12331876), np.float32(0.10259269), np.float32(0.092369355), np.float32(0.08127093), np.float32(0.07405441), np.float32(0.06837577), np.float32(0.07036803), np.float32(0.07258288), np.float32(0.064694), np.float32(0.060245678), np.float32(0.05645686), np.float32(0.04628544), np.float32(0.04997516), np.float32(0.056480933), np.float32(0.062338118), np.float32(0.060620222), np.float32(0.058158547), np.float32(0.056074746), np.float32(0.059223533), np.float32(0.05803661), np.float32(0.05379423), np.float32(0.04966019), np.float32(0.04589935), np.float32(0.046696506), np.float32(0.046979837), np.float32(0.046916056), np.float32(0.047699556), np.float32(0.05792908), np.float32(0.059119117), np.float32(0.06103111), np.float32(0.055041637), np.float32(0.058206305), np.float32(0.05905393), np.float32(0.057358548), np.float32(0.05771792), np.float32(0.05728689), np.float32(0.0526333), np.float32(0.049681358), np.float32(0.048778113), np.float32(0.046968963), np.float32(0.04728678), np.float32(0.043354098), np.float32(0.040632974), np.float32(0.046641085), np.float32(0.040719666), np.float32(0.038863152), np.float32(0.03500132), np.float32(0.037026737), np.float32(0.045947548), np.float32(0.042260434), np.float32(0.04280624), np.float32(0.043070666), np.float32(0.043145433), np.float32(0.041447524), np.float32(0.042027127), np.float32(0.046197515), np.float32(0.046659905), np.float32(0.048464723), np.float32(0.05298523), np.float32(0.053569958), np.float32(0.052834313), np.float32(0.059658673), np.float32(0.060789), np.float32(0.06278867), np.float32(0.06014306), np.float32(0.057345092), np.float32(0.062072568), np.float32(0.065716706), np.float32(0.0679382), np.float32(0.075851865), np.float32(0.0781335), np.float32(0.073243186), np.float32(0.06887823), np.float32(0.06776072), np.float32(0.063985504), np.float32(0.06527732), np.float32(0.07814006), np.float32(0.09378036), np.float32(0.109016515), np.float32(0.12354963), np.float32(0.15029085), np.float32(0.15129848), np.float32(0.14514004), np.float32(0.16801989), np.float32(0.17918251), np.float32(0.18836188), np.float32(0.2582288), np.float32(0.25085768), np.float32(0.3425896), np.float32(0.40272838), np.float32(0.37875405), np.float32(0.39311057), np.float32(0.4473386), np.float32(0.4248195), np.float32(0.38994518), np.float32(0.4085581), np.float32(0.33530515), np.float32(0.3973749), np.float32(0.303292), np.float32(0.33204195), np.float32(0.28986663), np.float32(0.2957138), np.float32(0.34099025), np.float32(0.34390563), np.float32(0.38024777), np.float32(0.36076128), np.float32(0.33285826), np.float32(0.2896893), np.float32(0.36482155), np.float32(0.34713456), np.float32(0.31286573), np.float32(0.18658726), np.float32(0.16305287), np.float32(0.14348736), np.float32(0.12984979), np.float32(0.11840376), np.float32(0.122541204), np.float32(0.1009296), np.float32(0.10113632), np.float32(0.09382097), np.float32(0.093914196), np.float32(0.09756219)], 'MYHSNLEIDFGDWVNFITGQNGSGKSAILTALCVAFGSRARGTQRANTLKDFIKTGCSDALVHVEMKNRGEDAFKAETYGDLIMIERRISESTSSIVLKNYQGKKVASKREELQELIVHFNIDVENPCVIMSQDKSREFLHSGNSKDKFKFFFKATLLQQVEDLLIGIQSQLKNANELVAEMEKSINPIVKELDELQGKIRSMEHIEEISNQVDLLKKKLAWAWVYSVDKQLQDKSKWIEELKGRIPTCQSRIDQHLRKMEELNDQLTKKKAQIAHMMEKTSEVRRMTDELKQSLSLASKEKLELEEERGRKFNYIQKMAKRVKTFEQQIRDMDEQNIRNTQAEELDMEVKLKEFQAEIDSANVVFQRLRNEEDTLIDQINQAKDEINKIVHEIEEYDKRDRDIRSRIREFQLHQSNKVTAFGGGRVMGLLEVIERQHRKFNRAPIGPIGAHVTLVDGDKWGTAIECAVGKVLNAFIVTDHKDSLLLRACAREANYKHLQIIIYEFSRPRLHIPDHMLPQTHHPTAISVLRSDNPTVLNVLIDVVMLRGKF': [np.float32(0.2396257), np.float32(0.21570715), np.float32(0.20101304), np.float32(0.20551965), np.float32(0.20019187), np.float32(0.17769134), np.float32(0.16631286), np.float32(0.17098744), np.float32(0.16182297), np.float32(0.17509581), np.float32(0.17359877), np.float32(0.1743774), np.float32(0.16560656), np.float32(0.1663196), np.float32(0.1564729), np.float32(0.15384912), np.float32(0.13787694), np.float32(0.12296678), np.float32(0.12169865), np.float32(0.09909987), np.float32(0.07958114), np.float32(0.07048063), np.float32(0.06212476), np.float32(0.04908503), np.float32(0.04460665), np.float32(0.045539238), np.float32(0.046080653), np.float32(0.04697619), np.float32(0.047657367), np.float32(0.053658023), np.float32(0.05213594), np.float32(0.056840893), np.float32(0.06189791), np.float32(0.057681117), np.float32(0.054231532), np.float32(0.05637622), np.float32(0.0529706), np.float32(0.04962851), np.float32(0.05433574), np.float32(0.062683), np.float32(0.06312046), np.float32(0.06376488), np.float32(0.08366642), np.float32(0.103096776), np.float32(0.11312342), np.float32(0.111625485), np.float32(0.11639114), np.float32(0.122152746), np.float32(0.11486005), np.float32(0.10553947), np.float32(0.09322547), np.float32(0.08163097), np.float32(0.07594722), np.float32(0.070940115), np.float32(0.06656787), np.float32(0.064685054), np.float32(0.06526507), np.float32(0.07094742), np.float32(0.0807202), np.float32(0.08058881), np.float32(0.09012744), np.float32(0.09741268), np.float32(0.09762038), np.float32(0.09660822), np.float32(0.10952106), np.float32(0.12709369), np.float32(0.11441833), np.float32(0.1014214), np.float32(0.0978232), np.float32(0.10016586), np.float32(0.09167573), np.float32(0.08475251), np.float32(0.08376009), np.float32(0.07700153), np.float32(0.07944986), np.float32(0.086403824), np.float32(0.09597711), np.float32(0.09373366), np.float32(0.10141927), np.float32(0.10448709), np.float32(0.10266473), np.float32(0.09960728), np.float32(0.09706807), np.float32(0.087382056), np.float32(0.076137125), np.float32(0.07387855), np.float32(0.06373431), np.float32(0.0653034), np.float32(0.064358175), np.float32(0.060056657), np.float32(0.06247875), np.float32(0.06518562), np.float32(0.071584195), np.float32(0.087874316), np.float32(0.09799318), np.float32(0.110772565), np.float32(0.1165488), np.float32(0.14315425), np.float32(0.16211048), np.float32(0.16959752), np.float32(0.16771682), np.float32(0.1652658), np.float32(0.16567364), np.float32(0.14820905), np.float32(0.13174461), np.float32(0.115258425), np.float32(0.12096604), np.float32(0.1114773), np.float32(0.09647757), np.float32(0.10205637), np.float32(0.09911298), np.float32(0.09814203), np.float32(0.10052048), np.float32(0.11201619), np.float32(0.11481226), np.float32(0.1107846), np.float32(0.095590584), np.float32(0.08149502), np.float32(0.08169011), np.float32(0.068755634), np.float32(0.064305365), np.float32(0.060300305), np.float32(0.06186648), np.float32(0.05869188), np.float32(0.057650514), np.float32(0.06931886), np.float32(0.07574365), np.float32(0.07500777), np.float32(0.08889903), np.float32(0.112556875), np.float32(0.12899774), np.float32(0.13830158), np.float32(0.16867848), np.float32(0.1822552), np.float32(0.21229039), np.float32(0.19955085), np.float32(0.20473957), np.float32(0.18092215), np.float32(0.17399794), np.float32(0.196009), np.float32(0.19166744), np.float32(0.2001905), np.float32(0.20211026), np.float32(0.20221934), np.float32(0.19902751), np.float32(0.20010515), np.float32(0.17950486), np.float32(0.17349488), np.float32(0.17852996), np.float32(0.16835131), np.float32(0.15199524), np.float32(0.16586547), np.float32(0.15516815), np.float32(0.13948214), np.float32(0.13152452), np.float32(0.13815145), np.float32(0.12080309), np.float32(0.11810121), np.float32(0.10922278), np.float32(0.09911151), np.float32(0.09501943), np.float32(0.117660075), np.float32(0.12633881), np.float32(0.117982276), np.float32(0.1299117), np.float32(0.14822808), np.float32(0.1357608), np.float32(0.14571658), np.float32(0.20043485), np.float32(0.17380868), np.float32(0.1408336), np.float32(0.13315946), np.float32(0.14435229), np.float32(0.15429093), np.float32(0.15784757), np.float32(0.15996504), np.float32(0.17388079), np.float32(0.17509486), np.float32(0.15692256), np.float32(0.18442802), np.float32(0.2431307), np.float32(0.235323), np.float32(0.22290616), np.float32(0.24038517), np.float32(0.24679767), np.float32(0.24161598), np.float32(0.24931541), np.float32(0.28243038), np.float32(0.25043923), np.float32(0.27947634), np.float32(0.2928356), np.float32(0.32182968), np.float32(0.31138003), np.float32(0.31041688), np.float32(0.29424793), np.float32(0.31302497), np.float32(0.27091983), np.float32(0.25555816), np.float32(0.25513998), np.float32(0.2687486), np.float32(0.2527567), np.float32(0.24624327), np.float32(0.27439), np.float32(0.2698371), np.float32(0.2735813), np.float32(0.2904728), np.float32(0.32352024), np.float32(0.3090414), np.float32(0.29896784), np.float32(0.34766546), np.float32(0.3093151), np.float32(0.3028532), np.float32(0.31160462), np.float32(0.30508155), np.float32(0.28595042), np.float32(0.25009996), np.float32(0.26538098), np.float32(0.25707835), np.float32(0.2902318), np.float32(0.2393655), np.float32(0.21768723), np.float32(0.21042661), np.float32(0.23567234), np.float32(0.2172793), np.float32(0.22921029), np.float32(0.2722655), np.float32(0.28011486), np.float32(0.25405723), np.float32(0.2790106), np.float32(0.26146275), np.float32(0.22875383), np.float32(0.23322389), np.float32(0.2384686), np.float32(0.25861397), np.float32(0.24185555), np.float32(0.25921434), np.float32(0.2867437), np.float32(0.29439443), np.float32(0.28422704), np.float32(0.29993135), np.float32(0.32783988), np.float32(0.3209459), np.float32(0.2947908), np.float32(0.32227764), np.float32(0.31623492), np.float32(0.28574094), np.float32(0.30570522), np.float32(0.345562), np.float32(0.31402496), np.float32(0.32105345), np.float32(0.32688323), np.float32(0.33353925), np.float32(0.3384493), np.float32(0.33605468), np.float32(0.38621172), np.float32(0.38083652), np.float32(0.36442992), np.float32(0.37501463), np.float32(0.39504462), np.float32(0.39695716), np.float32(0.39074007), np.float32(0.4263076), np.float32(0.4141921), np.float32(0.40289238), np.float32(0.39486435), np.float32(0.41143668), np.float32(0.41570243), np.float32(0.4056361), np.float32(0.43505028), np.float32(0.44461647), np.float32(0.4456026), np.float32(0.45994452), np.float32(0.46597922), np.float32(0.46769452), np.float32(0.45923707), np.float32(0.47799328), np.float32(0.4979885), np.float32(0.4979912), np.float32(0.5000185), np.float32(0.50793296), np.float32(0.49994504), np.float32(0.49651605), np.float32(0.5070231), np.float32(0.5026231), np.float32(0.50090504), np.float32(0.50522643), np.float32(0.49704215), np.float32(0.5090895), np.float32(0.5062894), np.float32(0.51119405), np.float32(0.5162655), np.float32(0.5148841), np.float32(0.5148597), np.float32(0.5294545), np.float32(0.525097), np.float32(0.5311397), np.float32(0.5607321), np.float32(0.56786233), np.float32(0.5671246), np.float32(0.5836015), np.float32(0.58321846), np.float32(0.5817799), np.float32(0.5799898), np.float32(0.58150524), np.float32(0.57259583), np.float32(0.56603074), np.float32(0.5671364), np.float32(0.55412096), np.float32(0.54734796), np.float32(0.5605368), np.float32(0.5580836), np.float32(0.5454025), np.float32(0.5623543), np.float32(0.5629649), np.float32(0.56379384), np.float32(0.5655279), np.float32(0.5654368), np.float32(0.56546557), np.float32(0.5664518), np.float32(0.56551594), np.float32(0.5663017), np.float32(0.5673942), np.float32(0.5669869), np.float32(0.5678788), np.float32(0.56797487), np.float32(0.566407), np.float32(0.5645048), np.float32(0.5670483), np.float32(0.571715), np.float32(0.5743845), np.float32(0.5747744), np.float32(0.5822221), np.float32(0.5876389), np.float32(0.58275485), np.float32(0.58374476), np.float32(0.5858472), np.float32(0.58169115), np.float32(0.58144295), np.float32(0.58950084), np.float32(0.59899354), np.float32(0.5945861), np.float32(0.59360224), np.float32(0.6023802), np.float32(0.59556454), np.float32(0.589163), np.float32(0.592739), np.float32(0.5950767), np.float32(0.5863492), np.float32(0.5844633), np.float32(0.58565724), np.float32(0.58143115), np.float32(0.576158), np.float32(0.575482), np.float32(0.56802845), np.float32(0.56929666), np.float32(0.56757504), np.float32(0.57226527), np.float32(0.56453073), np.float32(0.5550875), np.float32(0.56654626), np.float32(0.5714324), np.float32(0.56622666), np.float32(0.5729829), np.float32(0.5762376), np.float32(0.5769642), np.float32(0.57575387), np.float32(0.5767605), np.float32(0.5802567), np.float32(0.5792481), np.float32(0.5807), np.float32(0.577277), np.float32(0.5596118), np.float32(0.53945535), np.float32(0.5320178), np.float32(0.5539269), np.float32(0.55502146), np.float32(0.5342506), np.float32(0.51986057), np.float32(0.52815354), np.float32(0.51817966), np.float32(0.48972377), np.float32(0.4953746), np.float32(0.5065579), np.float32(0.49703225), np.float32(0.5078035), np.float32(0.5052181), np.float32(0.49668676), np.float32(0.4684559), np.float32(0.4562174), np.float32(0.45525867), np.float32(0.46747562), np.float32(0.5056001), np.float32(0.49129325), np.float32(0.47142532), np.float32(0.45473462), np.float32(0.47308376), np.float32(0.44260615), np.float32(0.43653288), np.float32(0.43591732), np.float32(0.40673578), np.float32(0.40830094), np.float32(0.406783), np.float32(0.3910148), np.float32(0.39821547), np.float32(0.39992425), np.float32(0.3714837), np.float32(0.36811882), np.float32(0.35711187), np.float32(0.34699747), np.float32(0.3554452), np.float32(0.36762336), np.float32(0.3604065), np.float32(0.37341127), np.float32(0.38131437), np.float32(0.34987366), np.float32(0.33290303), np.float32(0.33173755), np.float32(0.3013208), np.float32(0.29808077), np.float32(0.24857587), np.float32(0.21986729), np.float32(0.20110564), np.float32(0.17563291), np.float32(0.17397472), np.float32(0.17683202), np.float32(0.16421375), np.float32(0.1443504), np.float32(0.15326028), np.float32(0.15404427), np.float32(0.1229277), np.float32(0.12186613), np.float32(0.1400476), np.float32(0.1509283), np.float32(0.13770738), np.float32(0.15936096), np.float32(0.15545377), np.float32(0.16201457), np.float32(0.120948), np.float32(0.1124481), np.float32(0.114391364), np.float32(0.110677734), np.float32(0.106582664), np.float32(0.11481022), np.float32(0.108690836), np.float32(0.08331694), np.float32(0.091754176), np.float32(0.10135659), np.float32(0.10934443), np.float32(0.11721439), np.float32(0.10889333), np.float32(0.09228258), np.float32(0.09227964), np.float32(0.07988785), np.float32(0.07684906), np.float32(0.07048022), np.float32(0.06380158), np.float32(0.0566094), np.float32(0.048573457), np.float32(0.038880352), np.float32(0.040401664), np.float32(0.03708168), np.float32(0.035607625), np.float32(0.035614867), np.float32(0.03457474), np.float32(0.03243224), np.float32(0.032065976), np.float32(0.034001995), np.float32(0.034470476), np.float32(0.036920145), np.float32(0.039892837), np.float32(0.043102026), np.float32(0.038617022), np.float32(0.034782562), np.float32(0.035423227), np.float32(0.031750068), np.float32(0.028404683), np.float32(0.033108294), np.float32(0.033247907), np.float32(0.036493633), np.float32(0.037035782), np.float32(0.046221208), np.float32(0.052754335), np.float32(0.053764846), np.float32(0.05282374), np.float32(0.057186093), np.float32(0.065221384), np.float32(0.06771456), np.float32(0.066781566), np.float32(0.06899436), np.float32(0.06861174), np.float32(0.066420145), np.float32(0.060021434), np.float32(0.05596026), np.float32(0.050829314), np.float32(0.043160494), np.float32(0.042075213), np.float32(0.04527708), np.float32(0.049106512), np.float32(0.05553055), np.float32(0.058484755), np.float32(0.06532721), np.float32(0.06483361), np.float32(0.07310663), np.float32(0.080296986), np.float32(0.0786111), np.float32(0.07309066), np.float32(0.07543508), np.float32(0.085590586), np.float32(0.095411465), np.float32(0.095003225), np.float32(0.10133342), np.float32(0.13470787), np.float32(0.13926801), np.float32(0.1582862), np.float32(0.15945616), np.float32(0.17713778), np.float32(0.18265471), np.float32(0.17626815), np.float32(0.17147574), np.float32(0.17427753), np.float32(0.17351717), np.float32(0.16673066), np.float32(0.1681461), np.float32(0.18424198), np.float32(0.18594533), np.float32(0.16016164), np.float32(0.13852584), np.float32(0.13541934), np.float32(0.14511016), np.float32(0.14832184), np.float32(0.13682404), np.float32(0.12555264), np.float32(0.11674055), np.float32(0.0911565), np.float32(0.080252685), np.float32(0.074488096), np.float32(0.07068801), np.float32(0.09649058), np.float32(0.10904998), np.float32(0.10865825), np.float32(0.109001465), np.float32(0.12669618), np.float32(0.123432934), np.float32(0.10240344), np.float32(0.08761513), np.float32(0.07106172), np.float32(0.0701744), np.float32(0.061128583), np.float32(0.06304402), np.float32(0.07199229), np.float32(0.079691514)], 'METSKNPSDLPKKPANVKKNRRRFQKSQKKSISPSSGSELPNFKTTISQNNEEVKTSLKEDSSKFHPSASAPIFVPTSSVQLNVSKNNGHKASDIVDAVSSKDEELRKHAKGEGKRSKNRKRSSKHSEKQAVDLKSSNSSQETSSSKGSVNNKSERSREAKSRMPKNSKEIKKGLDLSKLDMTSRMIVELKNRLYECSVCTDTINPSTSIWSCGTCYHVFHLSCIRKWCKNSIEQRNEDAWRCPYCQSNQTETSLHYLCWCGKQEKPEFVKNLVPHSCGDPCGKTRGQDCEHPCPLLCHPGPCPPCTATVEKFCLCGKESIHARCSNISKVNTEPFRCENVCDELLPCGEHTCKKRCHSGLCGACFEPINAKCYCGLHSKTYPCSSLPSPSISKKDENGSVKEWFGYYSCNNPCTLFFDCGLHKCSKTCHPISETRAHCPFATDVLTKCPCGKEDISFLLKGHERKSCSDPIPTCENICGKLLSCGHRCKYKCHLGSCGTCSETLTIPCRCTANEVQVTCEQLQNGFIPTCERLCTILLSCGRHQCNKKCCSGYSKAQTRLARRPKGAKLRYHLLTEEFEEEHICFRPCNKKLSCGNHFCQHMCHRGPCPRCLEASFEELPCTCGRTRLYPPVACGTPIPDCPYLCVLPKSCHHPQVKHNCHPTSEPCPPCPYFVKKRCLCGKHILENQPCYRENVRCGELCNKLLSCKTHFCEKLCHPDGECESSCKKECGKRRMYCEHVCQSPCHAGHPCDERIPCKAPLEVSCECGRIRKKVTCDASYDNPDPQHKVSCTLECSQQQRNKLFAEALNIKTDRRSNDVAQYTKSLLVFYGKHSDFADEVESLLRNFVNNKASSFRFPSMRREQRAFVHMFAKLLGLESVSFDPEPKRNVMVYNKGEAKLPNMLLKEANLYHLQHPEIPLKPDSLLGPEEENATASHIDGSSNASDSGYNAFVLKELLKEVNDESAIFSVLDDIVDFNHLTWSILFGENYIILKPLNTDLIVNKTGKLVALRPLVNRRLADAGIASRCEICEINDKNEIVKTRSQRIHSKKKAFLSLVPDKSIGVINRYKELATEL': [np.float32(0.96725667), np.float32(0.9693713), np.float32(0.9703625), np.float32(0.972354), np.float32(0.9733748), np.float32(0.9724426), np.float32(0.9730329), np.float32(0.97343034), np.float32(0.9732154), np.float32(0.9732063), np.float32(0.97440016), np.float32(0.9748628), np.float32(0.9751511), np.float32(0.97459954), np.float32(0.97566676), np.float32(0.97514206), np.float32(0.9755037), np.float32(0.9750346), np.float32(0.9750972), np.float32(0.9749552), np.float32(0.9754043), np.float32(0.9739116), np.float32(0.974422), np.float32(0.9748639), np.float32(0.9760335), np.float32(0.97615767), np.float32(0.97583926), np.float32(0.9767661), np.float32(0.97694516), np.float32(0.9767181), np.float32(0.97652197), np.float32(0.97640187), np.float32(0.9763031), np.float32(0.9753549), np.float32(0.9757485), np.float32(0.97535974), np.float32(0.9737465), np.float32(0.9716476), np.float32(0.9708566), np.float32(0.97030884), np.float32(0.97030693), np.float32(0.9699496), np.float32(0.9661098), np.float32(0.9656165), np.float32(0.9656984), np.float32(0.96562105), np.float32(0.965547), np.float32(0.96675926), np.float32(0.96726507), np.float32(0.9657996), np.float32(0.9666208), np.float32(0.9645038), np.float32(0.9657181), np.float32(0.9691051), np.float32(0.9708682), np.float32(0.97026324), np.float32(0.9690461), np.float32(0.97119796), np.float32(0.97177166), np.float32(0.9724195), np.float32(0.9731476), np.float32(0.9744577), np.float32(0.97482294), np.float32(0.97471285), np.float32(0.9744329), np.float32(0.9750211), np.float32(0.9745749), np.float32(0.97346693), np.float32(0.9732925), np.float32(0.97458965), np.float32(0.9739932), np.float32(0.9744974), np.float32(0.97369474), np.float32(0.9726265), np.float32(0.9748628), np.float32(0.9759694), np.float32(0.9759504), np.float32(0.97551197), np.float32(0.9758237), np.float32(0.97691125), np.float32(0.97733635), np.float32(0.97679263), np.float32(0.9755425), np.float32(0.97616017), np.float32(0.97658986), np.float32(0.97606647), np.float32(0.9744611), np.float32(0.9738317), np.float32(0.97173846), np.float32(0.967778), np.float32(0.96627796), np.float32(0.96312046), np.float32(0.9606412), np.float32(0.9566806), np.float32(0.95523715), np.float32(0.95207626), np.float32(0.9499692), np.float32(0.9529572), np.float32(0.95173633), np.float32(0.9561296), np.float32(0.94966215), np.float32(0.95074475), np.float32(0.94599813), np.float32(0.9483267), np.float32(0.9470844), np.float32(0.9474324), np.float32(0.9472257), np.float32(0.94821596), np.float32(0.95015687), np.float32(0.954616), np.float32(0.95826274), np.float32(0.95853704), np.float32(0.9609121), np.float32(0.96403396), np.float32(0.96738416), np.float32(0.9681616), np.float32(0.96915686), np.float32(0.97018373), np.float32(0.97164625), np.float32(0.973177), np.float32(0.9737935), np.float32(0.97612584), np.float32(0.9781718), np.float32(0.9780633), np.float32(0.9786435), np.float32(0.97780126), np.float32(0.9783125), np.float32(0.9771086), np.float32(0.9760184), np.float32(0.97651154), np.float32(0.9757867), np.float32(0.9755687), np.float32(0.9751374), np.float32(0.97471386), np.float32(0.9736191), np.float32(0.9750426), np.float32(0.9765326), np.float32(0.9767606), np.float32(0.9778485), np.float32(0.9791759), np.float32(0.97851485), np.float32(0.97912586), np.float32(0.97834605), np.float32(0.97883886), np.float32(0.9790967), np.float32(0.9782884), np.float32(0.97803783), np.float32(0.9770621), np.float32(0.9775647), np.float32(0.97870594), np.float32(0.9765756), np.float32(0.9763629), np.float32(0.9758183), np.float32(0.9741854), np.float32(0.9731416), np.float32(0.97175646), np.float32(0.9700477), np.float32(0.96975166), np.float32(0.96654063), np.float32(0.964804), np.float32(0.9636332), np.float32(0.9635537), np.float32(0.9592247), np.float32(0.9515772), np.float32(0.94383997), np.float32(0.93651956), np.float32(0.92795515), np.float32(0.9236836), np.float32(0.905708), np.float32(0.899186), np.float32(0.8892375), np.float32(0.85886), np.float32(0.82755744), np.float32(0.8081226), np.float32(0.7608355), np.float32(0.7031787), np.float32(0.6669005), np.float32(0.63127196), np.float32(0.5894878), np.float32(0.5496037), np.float32(0.5162736), np.float32(0.49501064), np.float32(0.50415766), np.float32(0.453311), np.float32(0.43411303), np.float32(0.36508211), np.float32(0.3223046), np.float32(0.30549577), np.float32(0.21764469), np.float32(0.20632002), np.float32(0.21194941), np.float32(0.17480536), np.float32(0.19354555), np.float32(0.19686866), np.float32(0.2191577), np.float32(0.2463595), np.float32(0.2507861), np.float32(0.24333477), np.float32(0.2488692), np.float32(0.2520095), np.float32(0.21824464), np.float32(0.18987313), np.float32(0.19003168), np.float32(0.17524263), np.float32(0.15674412), np.float32(0.1524155), np.float32(0.16023998), np.float32(0.16441181), np.float32(0.15904678), np.float32(0.17805918), np.float32(0.1714712), np.float32(0.17401905), np.float32(0.18018688), np.float32(0.17760134), np.float32(0.16259918), np.float32(0.15966903), np.float32(0.14933096), np.float32(0.13047312), np.float32(0.1330991), np.float32(0.1387893), np.float32(0.13902439), np.float32(0.14183235), np.float32(0.15738755), np.float32(0.17131409), np.float32(0.18617864), np.float32(0.19535914), np.float32(0.19784978), np.float32(0.17805737), np.float32(0.19554059), np.float32(0.18485859), np.float32(0.20549427), np.float32(0.18318936), np.float32(0.21621233), np.float32(0.20314933), np.float32(0.19492993), np.float32(0.18430275), np.float32(0.21575096), np.float32(0.23597136), np.float32(0.2434165), np.float32(0.25223237), np.float32(0.26653966), np.float32(0.2797623), np.float32(0.28113967), np.float32(0.27044445), np.float32(0.27777496), np.float32(0.2756072), np.float32(0.29268256), np.float32(0.25441834), np.float32(0.21235801), np.float32(0.1746275), np.float32(0.15727313), np.float32(0.17565294), np.float32(0.19421485), np.float32(0.20924473), np.float32(0.24084555), np.float32(0.27644485), np.float32(0.2789775), np.float32(0.30021647), np.float32(0.31179234), np.float32(0.29984015), np.float32(0.28836375), np.float32(0.28007147), np.float32(0.27360424), np.float32(0.31289116), np.float32(0.3172924), np.float32(0.3165737), np.float32(0.3322663), np.float32(0.39074293), np.float32(0.3784354), np.float32(0.39656407), np.float32(0.357023), np.float32(0.37451443), np.float32(0.38993734), np.float32(0.4412193), np.float32(0.39791694), np.float32(0.34727722), np.float32(0.34604886), np.float32(0.3289413), np.float32(0.30468902), np.float32(0.30941504), np.float32(0.3215844), np.float32(0.31638867), np.float32(0.32443708), np.float32(0.32666063), np.float32(0.32848608), np.float32(0.3273061), np.float32(0.31480873), np.float32(0.30945855), np.float32(0.30394402), np.float32(0.3009205), np.float32(0.3107769), np.float32(0.30947912), np.float32(0.327279), np.float32(0.32254317), np.float32(0.33186588), np.float32(0.31144434), np.float32(0.31101656), np.float32(0.3166708), np.float32(0.3086876), np.float32(0.30827555), np.float32(0.31915486), np.float32(0.30346838), np.float32(0.27485925), np.float32(0.25836325), np.float32(0.23073444), np.float32(0.19166507), np.float32(0.2555156), np.float32(0.25990745), np.float32(0.2508644), np.float32(0.25888228), np.float32(0.26415598), np.float32(0.24626641), np.float32(0.22243752), np.float32(0.17946546), np.float32(0.18816155), np.float32(0.253737), np.float32(0.25506133), np.float32(0.26368418), np.float32(0.29329488), np.float32(0.30350527), np.float32(0.30853), np.float32(0.3239236), np.float32(0.3384352), np.float32(0.33127943), np.float32(0.33646336), np.float32(0.33737418), np.float32(0.33657664), np.float32(0.34413576), np.float32(0.356875), np.float32(0.35446852), np.float32(0.3565266), np.float32(0.3551546), np.float32(0.35827774), np.float32(0.35595918), np.float32(0.35662672), np.float32(0.36785564), np.float32(0.37495038), np.float32(0.3797214), np.float32(0.3854622), np.float32(0.39076483), np.float32(0.3828902), np.float32(0.3856364), np.float32(0.36471128), np.float32(0.3434142), np.float32(0.34842232), np.float32(0.3343292), np.float32(0.3192733), np.float32(0.28684202), np.float32(0.29741442), np.float32(0.2781799), np.float32(0.272598), np.float32(0.26727667), np.float32(0.25014183), np.float32(0.23522101), np.float32(0.22620563), np.float32(0.21978961), np.float32(0.20872156), np.float32(0.23726955), np.float32(0.24548249), np.float32(0.22222292), np.float32(0.24891545), np.float32(0.22685096), np.float32(0.24438141), np.float32(0.20516694), np.float32(0.20536849), np.float32(0.1999041), np.float32(0.20141172), np.float32(0.20889433), np.float32(0.2232621), np.float32(0.25437972), np.float32(0.24480033), np.float32(0.25484124), np.float32(0.26184413), np.float32(0.269352), np.float32(0.30802962), np.float32(0.3033693), np.float32(0.30841222), np.float32(0.31067938), np.float32(0.31193426), np.float32(0.3047142), np.float32(0.29941836), np.float32(0.3104237), np.float32(0.33882222), np.float32(0.41692227), np.float32(0.44995442), np.float32(0.6314349), np.float32(0.6504834), np.float32(0.73559767), np.float32(0.8013497), np.float32(0.81353766), np.float32(0.8378583), np.float32(0.83017874), np.float32(0.80885214), np.float32(0.7882443), np.float32(0.75719243), np.float32(0.6660406), np.float32(0.5428254), np.float32(0.51915836), np.float32(0.59042466), np.float32(0.59906816), np.float32(0.5976462), np.float32(0.5900505), np.float32(0.5330388), np.float32(0.44731838), np.float32(0.45237267), np.float32(0.36374754), np.float32(0.31956115), np.float32(0.3013463), np.float32(0.27531272), np.float32(0.24236925), np.float32(0.16229787), np.float32(0.1399675), np.float32(0.13830169), np.float32(0.12302511), np.float32(0.12259132), np.float32(0.12082582), np.float32(0.122257195), np.float32(0.1178206), np.float32(0.11432282), np.float32(0.115827434), np.float32(0.12472621), np.float32(0.12916745), np.float32(0.13043116), np.float32(0.128815), np.float32(0.13447005), np.float32(0.13233158), np.float32(0.14675568), np.float32(0.13614702), np.float32(0.14014101), np.float32(0.16406289), np.float32(0.21053591), np.float32(0.20991908), np.float32(0.21620193), np.float32(0.23422211), np.float32(0.21566217), np.float32(0.22327268), np.float32(0.2517561), np.float32(0.22843827), np.float32(0.23079352), np.float32(0.21838966), np.float32(0.25251704), np.float32(0.29124388), np.float32(0.2828989), np.float32(0.287392), np.float32(0.2990764), np.float32(0.2890247), np.float32(0.28140733), np.float32(0.2704693), np.float32(0.24905947), np.float32(0.27832037), np.float32(0.275844), np.float32(0.29179215), np.float32(0.3318702), np.float32(0.31032452), np.float32(0.32076684), np.float32(0.3014021), np.float32(0.2965715), np.float32(0.29574957), np.float32(0.2930014), np.float32(0.30303976), np.float32(0.30430892), np.float32(0.31912157), np.float32(0.3217282), np.float32(0.31481725), np.float32(0.3101991), np.float32(0.31430268), np.float32(0.3160475), np.float32(0.28153694), np.float32(0.2884576), np.float32(0.2897844), np.float32(0.28264573), np.float32(0.28566688), np.float32(0.28291652), np.float32(0.26245463), np.float32(0.2579392), np.float32(0.2508151), np.float32(0.25870493), np.float32(0.22784555), np.float32(0.19778727), np.float32(0.17767324), np.float32(0.17133507), np.float32(0.14853044), np.float32(0.13500941), np.float32(0.13696896), np.float32(0.14063457), np.float32(0.1430563), np.float32(0.13594045), np.float32(0.13565734), np.float32(0.14762111), np.float32(0.13589647), np.float32(0.1483281), np.float32(0.17202523), np.float32(0.20042911), np.float32(0.18949436), np.float32(0.20531915), np.float32(0.18459454), np.float32(0.18119705), np.float32(0.17879978), np.float32(0.19387607), np.float32(0.1767076), np.float32(0.16287914), np.float32(0.20536593), np.float32(0.22161715), np.float32(0.25414598), np.float32(0.20764424), np.float32(0.22443552), np.float32(0.21600781), np.float32(0.20963658), np.float32(0.21488196), np.float32(0.24156362), np.float32(0.2828227), np.float32(0.2701583), np.float32(0.26194653), np.float32(0.29530752), np.float32(0.28641993), np.float32(0.2705719), np.float32(0.25084952), np.float32(0.2567115), np.float32(0.270029), np.float32(0.25826934), np.float32(0.29556715), np.float32(0.31684664), np.float32(0.29884854), np.float32(0.28069726), np.float32(0.286827), np.float32(0.28486705), np.float32(0.27124274), np.float32(0.2246083), np.float32(0.19270413), np.float32(0.16821422), np.float32(0.19846278), np.float32(0.23264682), np.float32(0.26389155), np.float32(0.21693322), np.float32(0.19146074), np.float32(0.17555794), np.float32(0.17452662), np.float32(0.19028987), np.float32(0.18322149), np.float32(0.14803667), np.float32(0.16477263), np.float32(0.17344537), np.float32(0.19540426), np.float32(0.20038496), np.float32(0.20942113), np.float32(0.18491775), np.float32(0.2007755), np.float32(0.23854595), np.float32(0.2595619), np.float32(0.27586237), np.float32(0.280721), np.float32(0.28897816), np.float32(0.29569098), np.float32(0.3011632), np.float32(0.31267285), np.float32(0.31773752), np.float32(0.3372839), np.float32(0.3322061), np.float32(0.33721578), np.float32(0.3386567), np.float32(0.3302023), np.float32(0.34012464), np.float32(0.34612408), np.float32(0.33872256), np.float32(0.31458372), np.float32(0.32662636), np.float32(0.33315596), np.float32(0.34895295), np.float32(0.37929037), np.float32(0.4244531), np.float32(0.44052508), np.float32(0.42347243), np.float32(0.40723142), np.float32(0.35493404), np.float32(0.32614055), np.float32(0.31005454), np.float32(0.29606193), np.float32(0.27263895), np.float32(0.27147892), np.float32(0.273683), np.float32(0.27219003), np.float32(0.25078627), np.float32(0.26730496), np.float32(0.243369), np.float32(0.24244016), np.float32(0.20995909), np.float32(0.22771166), np.float32(0.19055091), np.float32(0.17034283), np.float32(0.18440457), np.float32(0.18231547), np.float32(0.17652176), np.float32(0.15532498), np.float32(0.1580976), np.float32(0.18629643), np.float32(0.20107186), np.float32(0.20451523), np.float32(0.22807446), np.float32(0.22909708), np.float32(0.22335918), np.float32(0.19174162), np.float32(0.19375083), np.float32(0.20133542), np.float32(0.21182573), np.float32(0.2030004), np.float32(0.21946351), np.float32(0.23954979), np.float32(0.26162097), np.float32(0.24980333), np.float32(0.24137543), np.float32(0.21393499), np.float32(0.22185366), np.float32(0.23251177), np.float32(0.24144667), np.float32(0.24978198), np.float32(0.25701234), np.float32(0.28130051), np.float32(0.28327498), np.float32(0.27477184), np.float32(0.28073344), np.float32(0.2908282), np.float32(0.30019593), np.float32(0.3015911), np.float32(0.2943455), np.float32(0.29344562), np.float32(0.34142724), np.float32(0.34961373), np.float32(0.36105317), np.float32(0.380544), np.float32(0.3917657), np.float32(0.35074925), np.float32(0.31095904), np.float32(0.29404578), np.float32(0.30604196), np.float32(0.3126636), np.float32(0.31478712), np.float32(0.34301025), np.float32(0.33567178), np.float32(0.35962084), np.float32(0.36067), np.float32(0.31313214), np.float32(0.3071883), np.float32(0.3242052), np.float32(0.32858372), np.float32(0.36782128), np.float32(0.35781887), np.float32(0.36136025), np.float32(0.38778123), np.float32(0.43177977), np.float32(0.37768322), np.float32(0.36158094), np.float32(0.36695653), np.float32(0.38912037), np.float32(0.36961046), np.float32(0.3796161), np.float32(0.37566936), np.float32(0.34948236), np.float32(0.3290839), np.float32(0.39350358), np.float32(0.3623695), np.float32(0.41211244), np.float32(0.38803878), np.float32(0.3359799), np.float32(0.33779877), np.float32(0.42093152), np.float32(0.44056338), np.float32(0.40573105), np.float32(0.4044113), np.float32(0.4237943), np.float32(0.3806881), np.float32(0.34241465), np.float32(0.366842), np.float32(0.38166857), np.float32(0.36757582), np.float32(0.35275266), np.float32(0.33006746), np.float32(0.31685975), np.float32(0.31182027), np.float32(0.2904077), np.float32(0.27156606), np.float32(0.28197467), np.float32(0.30345285), np.float32(0.29721498), np.float32(0.3006073), np.float32(0.29691023), np.float32(0.27957544), np.float32(0.24156758), np.float32(0.27511156), np.float32(0.28244537), np.float32(0.2868151), np.float32(0.24925882), np.float32(0.28629822), np.float32(0.3022741), np.float32(0.30335015), np.float32(0.2944478), np.float32(0.29648346), np.float32(0.28092355), np.float32(0.30438745), np.float32(0.31005913), np.float32(0.3161884), np.float32(0.30314675), np.float32(0.2903382), np.float32(0.2913011), np.float32(0.29162437), np.float32(0.26468694), np.float32(0.2168957), np.float32(0.24291086), np.float32(0.2452427), np.float32(0.30437937), np.float32(0.31872612), np.float32(0.35845658), np.float32(0.3344952), np.float32(0.29425862), np.float32(0.29707497), np.float32(0.33551636), np.float32(0.31806612), np.float32(0.32960418), np.float32(0.35802191), np.float32(0.3654812), np.float32(0.3756339), np.float32(0.39423764), np.float32(0.4033886), np.float32(0.40458637), np.float32(0.38482502), np.float32(0.35415107), np.float32(0.34971315), np.float32(0.3051814), np.float32(0.30544338), np.float32(0.33094308), np.float32(0.35274354), np.float32(0.32431513), np.float32(0.3351667), np.float32(0.3328447), np.float32(0.32918245), np.float32(0.2903816), np.float32(0.28775883), np.float32(0.28189707), np.float32(0.28950527), np.float32(0.27614957), np.float32(0.3264812), np.float32(0.28988528), np.float32(0.276226), np.float32(0.27292225), np.float32(0.3093211), np.float32(0.30919185), np.float32(0.30951265), np.float32(0.2963989), np.float32(0.30939284), np.float32(0.32120138), np.float32(0.32707998), np.float32(0.3362223), np.float32(0.31614757), np.float32(0.32725915), np.float32(0.34002095), np.float32(0.34412944), np.float32(0.327799), np.float32(0.32509583), np.float32(0.32482713), np.float32(0.33318087), np.float32(0.32831982), np.float32(0.31794867), np.float32(0.31869456), np.float32(0.3134767), np.float32(0.31053814), np.float32(0.3209461), np.float32(0.31958956), np.float32(0.3100515), np.float32(0.3025627), np.float32(0.3011612), np.float32(0.29763103), np.float32(0.30125052), np.float32(0.2990613), np.float32(0.2939776), np.float32(0.31891182), np.float32(0.33471653), np.float32(0.33924624), np.float32(0.3603835), np.float32(0.3689342), np.float32(0.36076248), np.float32(0.35327184), np.float32(0.3753217), np.float32(0.33289322), np.float32(0.3051884), np.float32(0.3328319), np.float32(0.32976437), np.float32(0.3124203), np.float32(0.36156267), np.float32(0.40126818), np.float32(0.379722), np.float32(0.41879508), np.float32(0.38944322), np.float32(0.30620542), np.float32(0.2983986), np.float32(0.28707278), np.float32(0.27793053), np.float32(0.24916935), np.float32(0.22032703), np.float32(0.19170916), np.float32(0.1953919), np.float32(0.18615004), np.float32(0.1869633), np.float32(0.19333412), np.float32(0.21911877), np.float32(0.22941126), np.float32(0.2800259), np.float32(0.31551835), np.float32(0.308176), np.float32(0.30082068), np.float32(0.28022334), np.float32(0.28318352), np.float32(0.28369185), np.float32(0.27308798), np.float32(0.22214092), np.float32(0.24393386), np.float32(0.18138532), np.float32(0.15405843), np.float32(0.14221469), np.float32(0.1431726), np.float32(0.14140774), np.float32(0.1329494), np.float32(0.12959953), np.float32(0.14790146), np.float32(0.13317262), np.float32(0.1402106), np.float32(0.13141371), np.float32(0.11043513), np.float32(0.08664736), np.float32(0.08948947), np.float32(0.08327949), np.float32(0.0704017), np.float32(0.06520367), np.float32(0.062291574), np.float32(0.059557114), np.float32(0.052318085), np.float32(0.0526881), np.float32(0.061301436), np.float32(0.057884935), np.float32(0.053575143), np.float32(0.06265342), np.float32(0.07162238), np.float32(0.08249351), np.float32(0.08883606), np.float32(0.08537328), np.float32(0.099448025), np.float32(0.08126267), np.float32(0.083813295), np.float32(0.08515542), np.float32(0.08721147), np.float32(0.086171485), np.float32(0.09135909), np.float32(0.10142744), np.float32(0.098172285), np.float32(0.102781646), np.float32(0.11549657), np.float32(0.11945423), np.float32(0.113342434), np.float32(0.116820574), np.float32(0.12794916), np.float32(0.11981899), np.float32(0.10578268), np.float32(0.09445848), np.float32(0.08787473), np.float32(0.08415269), np.float32(0.07413686), np.float32(0.06356283), np.float32(0.062614925), np.float32(0.056468617), np.float32(0.058073755), np.float32(0.060604505), np.float32(0.056502536), np.float32(0.06032091), np.float32(0.057779517), np.float32(0.057643052), np.float32(0.06155198), np.float32(0.06104029), np.float32(0.06163701), np.float32(0.06728485), np.float32(0.0723979), np.float32(0.075443946), np.float32(0.0741201), np.float32(0.08683382), np.float32(0.10011402), np.float32(0.09545674), np.float32(0.10712828), np.float32(0.12437618), np.float32(0.13248956), np.float32(0.143965), np.float32(0.16619995), np.float32(0.16653326), np.float32(0.14701596), np.float32(0.16411181), np.float32(0.16434449), np.float32(0.146509), np.float32(0.1292532), np.float32(0.12297213), np.float32(0.15693355), np.float32(0.16273212), np.float32(0.13969314), np.float32(0.10941561), np.float32(0.0977332), np.float32(0.0848319), np.float32(0.08223334), np.float32(0.080646686), np.float32(0.09970183), np.float32(0.10448629), np.float32(0.11494779), np.float32(0.13566986), np.float32(0.13489135), np.float32(0.13382415), np.float32(0.1335114), np.float32(0.14357148), np.float32(0.17753415), np.float32(0.17759417), np.float32(0.2010547), np.float32(0.22396734), np.float32(0.23000711), np.float32(0.23676188), np.float32(0.2946432), np.float32(0.3680484), np.float32(0.39692265), np.float32(0.48511288), np.float32(0.5386941), np.float32(0.563706), np.float32(0.66703975), np.float32(0.7176714), np.float32(0.72824824), np.float32(0.7549938), np.float32(0.7948962), np.float32(0.81383073), np.float32(0.86950296), np.float32(0.8794306), np.float32(0.91395015), np.float32(0.9230983), np.float32(0.9274101), np.float32(0.9358379), np.float32(0.92875046), np.float32(0.89383733), np.float32(0.85337186), np.float32(0.8279388), np.float32(0.7892449), np.float32(0.7611347), np.float32(0.6840582), np.float32(0.630745), np.float32(0.577243), np.float32(0.6239418), np.float32(0.6190494), np.float32(0.58276135), np.float32(0.47925106), np.float32(0.44619742), np.float32(0.4668988), np.float32(0.4265645), np.float32(0.42320788), np.float32(0.40396014), np.float32(0.3501604), np.float32(0.29956615), np.float32(0.29663187), np.float32(0.19665839), np.float32(0.15426667), np.float32(0.13849024), np.float32(0.12748328), np.float32(0.10763696), np.float32(0.1054234), np.float32(0.10814891), np.float32(0.12170609), np.float32(0.12326397), np.float32(0.12468212), np.float32(0.15509827), np.float32(0.15991622), np.float32(0.1651772), np.float32(0.1764632), np.float32(0.18868314), np.float32(0.19056533), np.float32(0.17189167), np.float32(0.15536678), np.float32(0.1452787), np.float32(0.11824214), np.float32(0.10275817), np.float32(0.097742714), np.float32(0.10236936), np.float32(0.108530894), np.float32(0.120799445), np.float32(0.13107485), np.float32(0.13703887), np.float32(0.14092427), np.float32(0.14128627), np.float32(0.14422588), np.float32(0.15145634), np.float32(0.17826256), np.float32(0.20601316), np.float32(0.21048875), np.float32(0.18345186), np.float32(0.18117172), np.float32(0.16320871), np.float32(0.17624758), np.float32(0.20984997), np.float32(0.25743625), np.float32(0.2916494), np.float32(0.331098), np.float32(0.36733708), np.float32(0.38535422), np.float32(0.0864312), np.float32(0.082661144), np.float32(0.09064583), np.float32(0.08027528), np.float32(0.090751596), np.float32(0.111203775), np.float32(0.1272519), np.float32(0.12229521), np.float32(0.11302107), np.float32(0.11783355), np.float32(0.11567609), np.float32(0.10672928), np.float32(0.10708174), np.float32(0.11576094), np.float32(0.12428326), np.float32(0.13469882), np.float32(0.13695419), np.float32(0.12571272), np.float32(0.12435308), np.float32(0.1279755), np.float32(0.1196446), np.float32(0.12466031), np.float32(0.124983996), np.float32(0.13722225), np.float32(0.15169732), np.float32(0.16826251), np.float32(0.17754675), np.float32(0.18838237), np.float32(0.21037363), np.float32(0.20709708), np.float32(0.21934304), np.float32(0.20794307), np.float32(0.20622095), np.float32(0.21389547), np.float32(0.22620222), np.float32(0.2376534), np.float32(0.27133626), np.float32(0.29316947), np.float32(0.3103832), np.float32(0.3311741), np.float32(0.3114859), np.float32(0.3676549), np.float32(0.41448426), np.float32(0.444551), np.float32(0.4898622), np.float32(0.508584), np.float32(0.5377503), np.float32(0.50375766), np.float32(0.5391484), np.float32(0.5288062), np.float32(0.56968385), np.float32(0.58774877), np.float32(0.6106105), np.float32(0.6250478), np.float32(0.56706446), np.float32(0.6113807), np.float32(0.56717646), np.float32(0.5907858), np.float32(0.54939604), np.float32(0.57685256), np.float32(0.615965), np.float32(0.5770076), np.float32(0.5269805), np.float32(0.40982035), np.float32(0.3753685), np.float32(0.35027194), np.float32(0.2948465), np.float32(0.33248615), np.float32(0.32756147), np.float32(0.2758234), np.float32(0.2974026), np.float32(0.3095946), np.float32(0.2814002), np.float32(0.28902334), np.float32(0.291156), np.float32(0.33792624), np.float32(0.32269073)], 'QHYQESLQSISTKMESIEGALMDEILMLQDEIGELQACFSEELADNDGDGKAGDQMALRSTLTVLGERMATIRMKASGKRQLLEEKLSEQLEEQRQEQALQRYHSEAEELDHWLLSTRATLSSALQPQNEDMDMEEQLIDCQNMLFEIEQKVSYLSELSVHSESLLLEGRAETKEEAEQLTLKLHTLKDSLLELQQMLQDKQVDIQGSLQEQEDSEPDSSLSQSPNVQDWLSQARSTRCQQHHDNLLRQKVKQSFWILFHTDQKPSSHSEEAVPGGVLLESESFSHLDQLRQRWENLNKDQSTKLQLSLNTLEKDQLSPVRTSSTEGSCFLWYFEKRDDGVLGPASYGSERVQQDLYAAVSAASTWLDSAENQLLSGPVLLSEDTETQLTNLEVNRKKKKHFISYKERALMEDTLEGLQERMGLLDSALEQHCEGMRDALQEHSTFQVCSNVKLESLTESKHHLLQKMYDFNVLCILQTLSEVEDSLRELEQKVTELRSKAEGLRSEQTSNQELLKLQDAYEELVLMVGSRRSSLNHSLSLKAQYEAALRDLTDLIDTAQDKMAADQKMTVASVSKVQMLLDKHKEFFQGLECHMILTQTLYGKVSGLVAQRESQALEDTMTLAHNVLKQAHRRGVELEGILESWSRLMEDYKALCRQLEAVECSIPTVGLVEETEERLLERISLYQRLKASLTEHQPQLYQVLEEGKRLLLSVSCSDLENQLTQLGEHWLSSTTKVNKELHRLDSTLKHWSRYQSESAELRHWLQSALDRLEFWTTQSVTVPQELETVRDHLSAFLEFSKEVDAKSSLRSSVLSTGNQLLRLKRVDTAGLRTAMGQVDTQWAELLTRIPVVQEKLHQLQMEKLASRHAITELMSWITLMETIIEEDQDKIMGAVGSDMVQNFLQKYKGFGIDLTCKQLTVDFVNQSVLQISSQDVEGKRSDKTDFAEKLGAMNRRWQILQGLIAEKIQILEGLLESWLEHENGVQALKTWLTLQEEKLKKKPRIEDVASVQNALKDCQEWEQLVKEKEKDVEKAEERGNALIQDKKGDACSVVKETLKGLNQTWAHLDHMIKVNLRSVLEQWILYRRASEEINGYLMEGRYSVSRLHLLNGSLEAVQQQVESLENLQEEMDKQESSLRKFGSITHQLLTESHPSVAETLNRALQDVNSRWNHLLEQISEQLRSSKSLLGLWQRYRSAYSQCVKAVQIQEERADRLLRSTTDREITEEESSAWIKDCNDCLKDQDSVQQSLQQLQALEEQLKSQVDASSSASLKSDHLQLAHRLAALEHALNRQQEVLQVACEGFREQLDALICKAKEAEEVLKESDPVGSPDLTVVQTCIERLKAQLLKLSSLSPDLERLNELVYRLPVSDRDVKRVQNLNRTWTAHSAHLTERFSKLQSVLLQQQSFLQKCEAWMDFLSQTEQKLAAEISGNYQSLLEQQRDHELFQAEMFSRQQILYSIISDGHRLLDLGQVDDSDDFSVKLALLSNQWQCVVRRAQQRRGIIDSLVRQWQNYQEMSEKLRRWLQEVTRDPDVHQSGEPVALQEARSLLGQIQLRERVLQRQQGVYILTVEAGRSLLLSADVRAESTLQTELMEIHDRWKHSHDRLNEQKKELHALLKNWELCEKGIDVSLEKLRAFKRKLSVALPEHHEELHSEQIRCKELESNVEGWTDDLTSLFRLRDSLEGLVSSDDVTVLQERLQLLWRQWEEVCHQLSLRRQQVSEKLNEWAIFNEKNKELCEWLTQMESKVSQNGDISIEEMIEKLRKDYQEEISVAQENKQQLQMMGERLARASQDSKAAEIQHKLSKVSERWQHLLDLIAARVKKLRETLVAVQQLDKNMSSLRSWLSHIETDLSRPIVYETCDKLEIQRKLNQQQDLQRDIEKHSTSVASVLNLCEVLLHDCDACSTETECDSIQQATRGLDRRWRNICAMSMERRLKIEETWRLWQKFLDDYSRFEDWLKTSEKTAALPNSSGVLYTVAKEELKKFEAFQRQVQECLTQLELINKQYRRLARENRTDSSHRLREMVHDGNRRWDNLQKRVAAILRRLKHFISQREEFETARDSILVWLTEMDLQLTNIEHFSECDVQAKIKQLRAFQQEIYLNTAKIELVFRQGEALIEKSEPLDAAVIEEELEELQRYCQEVFGRVDRYYKKLTRLPLADDELDGSDRELDVEESGDLSDLQWGESPVPRPSSRPASGTAAPIRADRSGRDTPASVDSIPLEWDHDYDLSRDLESPGGRGNAERSRGRPEEDEYLRTSSTVLSDVVIPESPEAYIKLTENTLKSSSGMKRHMRLMGECRGSIDAVKRAEGELTEDEDDMPGLTNPTSTETQSTGVIERWELIQAQSLSEKHRQKQNLQQWQQLISDLQTMRAWLGQSEAELNRLRGLDVSTNIHTIQQRIKKLKDLQKGVDAHKSEVLSINLSSADFLQSEPDSEEAWELRDRLKEMNSRWDRLSASLEDWREELQRALMQCQEFHETSHGLLLWLENIDRRRNEVVPVSQNADYETLRCHHKTLMQIKCELLDSQQKASFLQELSAQLLVNTRPSECLEAREKVHVIWNRLRLLQREVSSDLELLEKRLEVTEVQQVRENHVSLLFGSSCSRSRSPGAAGCVSSRSDLTDGVPSQSSSSSNYQSFLLRVFRAALPVQLLLLLLIGLACLVPMTEEDYSCHHANNFARSFHPMLRYTNGPPPI': [np.float32(0.5656281), np.float32(0.56610507), np.float32(0.58095), np.float32(0.6323594), np.float32(0.6186782), np.float32(0.58219147), np.float32(0.5575757), np.float32(0.5398105), np.float32(0.53988737), np.float32(0.5079727), np.float32(0.52274233), np.float32(0.4977528), np.float32(0.47041026), np.float32(0.4457403), np.float32(0.44226056), np.float32(0.4505707), np.float32(0.4334741), np.float32(0.44492334), np.float32(0.45153043), np.float32(0.46166083), np.float32(0.45562142), np.float32(0.47472987), np.float32(0.48275867), np.float32(0.5118367), np.float32(0.49393776), np.float32(0.49226812), np.float32(0.4701063), np.float32(0.4066705), np.float32(0.3895766), np.float32(0.42624867), np.float32(0.40219432), np.float32(0.41911697), np.float32(0.47090492), np.float32(0.50796574), np.float32(0.4637109), np.float32(0.47662523), np.float32(0.5388706), np.float32(0.5681586), np.float32(0.5674368), np.float32(0.59088075), np.float32(0.6434288), np.float32(0.6692455), np.float32(0.670796), np.float32(0.6939521), np.float32(0.7308182), np.float32(0.7517036), np.float32(0.7443958), np.float32(0.7652549), np.float32(0.7768585), np.float32(0.7830754), np.float32(0.7851842), np.float32(0.79072815), np.float32(0.78433067), np.float32(0.77111566), np.float32(0.76189196), np.float32(0.7695956), np.float32(0.77919245), np.float32(0.74383223), np.float32(0.74269485), np.float32(0.6930311), np.float32(0.6433561), np.float32(0.5850227), np.float32(0.58254844), np.float32(0.5649307), np.float32(0.5090769), np.float32(0.43543237), np.float32(0.43431848), np.float32(0.42043263), np.float32(0.40313867), np.float32(0.41288716), np.float32(0.42493647), np.float32(0.4054707), np.float32(0.41047692), np.float32(0.42593047), np.float32(0.42617375), np.float32(0.41282976), np.float32(0.40909582), np.float32(0.40807518), np.float32(0.40551633), np.float32(0.40745232), np.float32(0.40884858), np.float32(0.4175879), np.float32(0.4235969), np.float32(0.43410763), np.float32(0.4681541), np.float32(0.4680634), np.float32(0.4766859), np.float32(0.4801259), np.float32(0.48484802), np.float32(0.47690618), np.float32(0.47590142), np.float32(0.4672627), np.float32(0.4670343), np.float32(0.45010126), np.float32(0.4504132), np.float32(0.45282242), np.float32(0.45568478), np.float32(0.46969953), np.float32(0.47405002), np.float32(0.46792126), np.float32(0.4773135), np.float32(0.46154428), np.float32(0.4383881), np.float32(0.44400167), np.float32(0.44763067), np.float32(0.42484412), np.float32(0.42124453), np.float32(0.41720593), np.float32(0.407315), np.float32(0.39997905), np.float32(0.3956615), np.float32(0.38985434), np.float32(0.41123635), np.float32(0.42598575), np.float32(0.47289646), np.float32(0.54198545), np.float32(0.5573182), np.float32(0.5784998), np.float32(0.6009122), np.float32(0.6260554), np.float32(0.60945904), np.float32(0.59148866), np.float32(0.606756), np.float32(0.6027587), np.float32(0.5877347), np.float32(0.57014996), np.float32(0.56154263), np.float32(0.5661132), np.float32(0.5874775), np.float32(0.60618925), np.float32(0.60283065), np.float32(0.61881965), np.float32(0.60148853), np.float32(0.5981089), np.float32(0.5908237), np.float32(0.5924458), np.float32(0.605267), np.float32(0.59380585), np.float32(0.5745985), np.float32(0.5708535), np.float32(0.5434132), np.float32(0.5291504), np.float32(0.5225713), np.float32(0.53270733), np.float32(0.5325667), np.float32(0.5361761), np.float32(0.53661585), np.float32(0.5499657), np.float32(0.5418966), np.float32(0.5325215), np.float32(0.517364), np.float32(0.526406), np.float32(0.54308313), np.float32(0.56808126), np.float32(0.59436065), np.float32(0.60405284), np.float32(0.6068296), np.float32(0.6148869), np.float32(0.62002665), np.float32(0.62468547), np.float32(0.633266), np.float32(0.63681126), np.float32(0.6346569), np.float32(0.63601905), np.float32(0.6326333), np.float32(0.63463604), np.float32(0.63167673), np.float32(0.6294024), np.float32(0.625414), np.float32(0.6231916), np.float32(0.63481885), np.float32(0.64575577), np.float32(0.63506836), np.float32(0.6364615), np.float32(0.65295964), np.float32(0.6423782), np.float32(0.632339), np.float32(0.6234418), np.float32(0.6196509), np.float32(0.6135992), np.float32(0.6152722), np.float32(0.61552984), np.float32(0.6080183), np.float32(0.6073661), np.float32(0.5978342), np.float32(0.59183276), np.float32(0.5701162), np.float32(0.5569948), np.float32(0.5174327), np.float32(0.5206882), np.float32(0.5173555), np.float32(0.5047679), np.float32(0.51437783), np.float32(0.5123334), np.float32(0.5158619), np.float32(0.51421833), np.float32(0.51975846), np.float32(0.5489399), np.float32(0.5960617), np.float32(0.6556036), np.float32(0.6634472), np.float32(0.69281685), np.float32(0.7470831), np.float32(0.7942572), np.float32(0.80763435), np.float32(0.8164638), np.float32(0.8469985), np.float32(0.87744635), np.float32(0.8823624), np.float32(0.89762414), np.float32(0.9116097), np.float32(0.91646713), np.float32(0.9224017), np.float32(0.93265635), np.float32(0.9460214), np.float32(0.94367266), np.float32(0.94193435), np.float32(0.9405038), np.float32(0.9323375), np.float32(0.9336184), np.float32(0.9226432), np.float32(0.9175027), np.float32(0.91070783), np.float32(0.9011166), np.float32(0.8925253), np.float32(0.8837166), np.float32(0.8653062), np.float32(0.82509035), np.float32(0.80901736), np.float32(0.78009665), np.float32(0.71339095), np.float32(0.65596265), np.float32(0.6108761), np.float32(0.5949225), np.float32(0.52686524), np.float32(0.4809992), np.float32(0.45610845), np.float32(0.41731644), np.float32(0.35120222), np.float32(0.33858395), np.float32(0.3291791), np.float32(0.28790915), np.float32(0.240225), np.float32(0.24471685), np.float32(0.22616589), np.float32(0.20403701), np.float32(0.2067778), np.float32(0.16985945), np.float32(0.1417948), np.float32(0.13055772), np.float32(0.12987253), np.float32(0.151804), np.float32(0.15597792), np.float32(0.16328186), np.float32(0.18094575), np.float32(0.20227395), np.float32(0.22791761), np.float32(0.28073314), np.float32(0.4061133), np.float32(0.44183114), np.float32(0.47477373), np.float32(0.44477397), np.float32(0.4258574), np.float32(0.4007317), np.float32(0.4703726), np.float32(0.50703925), np.float32(0.5537993), np.float32(0.5777548), np.float32(0.6861609), np.float32(0.7258002), np.float32(0.7367864), np.float32(0.69628704), np.float32(0.6310569), np.float32(0.65433455), np.float32(0.63229436), np.float32(0.6021933), np.float32(0.5795639), np.float32(0.51982576), np.float32(0.47204682), np.float32(0.35075825), np.float32(0.30083856), np.float32(0.30546987), np.float32(0.22841987), np.float32(0.18806332), np.float32(0.19950965), np.float32(0.15781209), np.float32(0.1527264), np.float32(0.15601917), np.float32(0.1509707), np.float32(0.13665812), np.float32(0.14338239), np.float32(0.15272962), np.float32(0.15486504), np.float32(0.14085282), np.float32(0.14397892), np.float32(0.15538442), np.float32(0.15209815), np.float32(0.13733569), np.float32(0.1455778), np.float32(0.15537217), np.float32(0.15001617), np.float32(0.13950019), np.float32(0.16788921), np.float32(0.19486214), np.float32(0.19996011), np.float32(0.20866221), np.float32(0.21682097), np.float32(0.24547634), np.float32(0.2372579), np.float32(0.26960796), np.float32(0.2574745), np.float32(0.26037854), np.float32(0.24379677), np.float32(0.24654254), np.float32(0.26243624), np.float32(0.23822312), np.float32(0.20345525), np.float32(0.18841933), np.float32(0.15564112), np.float32(0.14116697), np.float32(0.15394437), np.float32(0.16462351), np.float32(0.15373823), np.float32(0.1443431), np.float32(0.16272205), np.float32(0.1763996), np.float32(0.18261534), np.float32(0.19044186), np.float32(0.16212596), np.float32(0.15340452), np.float32(0.13273896), np.float32(0.091195576), np.float32(0.09681471), np.float32(0.10379162), np.float32(0.08894985), np.float32(0.0828284), np.float32(0.076103956), np.float32(0.06419472), np.float32(0.07042746), np.float32(0.07910622), np.float32(0.072232984), np.float32(0.09277292), np.float32(0.111525275), np.float32(0.12255382), np.float32(0.1202869), np.float32(0.13336115), np.float32(0.16100264), np.float32(0.14809953), np.float32(0.13906972), np.float32(0.14272699), np.float32(0.12653126), np.float32(0.09533205), np.float32(0.09777991), np.float32(0.09868478), np.float32(0.1091931), np.float32(0.11858457), np.float32(0.13571393), np.float32(0.13682564), np.float32(0.13547394), np.float32(0.13839173), np.float32(0.14628842), np.float32(0.16268094), np.float32(0.13467531), np.float32(0.13856426), np.float32(0.14646669), np.float32(0.17114452), np.float32(0.17266296), np.float32(0.17063428), np.float32(0.20697951), np.float32(0.2235923), np.float32(0.20766065), np.float32(0.23407598), np.float32(0.29181156), np.float32(0.27072623), np.float32(0.27388078), np.float32(0.30944702), np.float32(0.29416588), np.float32(0.28200227), np.float32(0.28364894), np.float32(0.338468), np.float32(0.31779397), np.float32(0.35137963), np.float32(0.37343827), np.float32(0.40379652), np.float32(0.43755946), np.float32(0.4169806), np.float32(0.3729721), np.float32(0.37293395), np.float32(0.3874401), np.float32(0.40717372), np.float32(0.39284432), np.float32(0.34763074), np.float32(0.34574398), np.float32(0.35795408), np.float32(0.35537204), np.float32(0.35169977), np.float32(0.34409145), np.float32(0.3432098), np.float32(0.3339307), np.float32(0.31076568), np.float32(0.27413526), np.float32(0.30800962), np.float32(0.30833513), np.float32(0.29962036), np.float32(0.31060627), np.float32(0.31243965), np.float32(0.28690365), np.float32(0.3170901), np.float32(0.36194345), np.float32(0.36066285), np.float32(0.3528586), np.float32(0.36120465), np.float32(0.37250546), np.float32(0.3465359), np.float32(0.32746634), np.float32(0.32893157), np.float32(0.31274438), np.float32(0.2945357), np.float32(0.29108465), np.float32(0.30061), np.float32(0.27554283), np.float32(0.21274525), np.float32(0.23350216), np.float32(0.20576337), np.float32(0.19743554), np.float32(0.19557211), np.float32(0.20911703), np.float32(0.21358782), np.float32(0.20521143), np.float32(0.27925202), np.float32(0.30441836), np.float32(0.33223265), np.float32(0.33964077), np.float32(0.3414738), np.float32(0.36268845), np.float32(0.35916373), np.float32(0.3625954), np.float32(0.38397965), np.float32(0.35587054), np.float32(0.3482234), np.float32(0.3520474), np.float32(0.35738495), np.float32(0.33454698), np.float32(0.34726867), np.float32(0.3295179), np.float32(0.31830946), np.float32(0.32332072), np.float32(0.3415898), np.float32(0.35453203), np.float32(0.33966032), np.float32(0.3484562), np.float32(0.33000976), np.float32(0.30914682), np.float32(0.2572189), np.float32(0.2537046), np.float32(0.27032894), np.float32(0.2507853), np.float32(0.23714331), np.float32(0.24238387), np.float32(0.23923765), np.float32(0.22723138), np.float32(0.20636523), np.float32(0.19186683), np.float32(0.17950892), np.float32(0.19790274), np.float32(0.18099149), np.float32(0.18001027), np.float32(0.1966544), np.float32(0.23152402), np.float32(0.24384417), np.float32(0.21755362), np.float32(0.18797939), np.float32(0.20386297), np.float32(0.17851597), np.float32(0.16215602), np.float32(0.16292037), np.float32(0.16115451), np.float32(0.17686574), np.float32(0.1533595), np.float32(0.15663461), np.float32(0.19008483), np.float32(0.15679839), np.float32(0.12797971), np.float32(0.14309774), np.float32(0.16977803), np.float32(0.17857213), np.float32(0.18668947), np.float32(0.22341843), np.float32(0.24362995), np.float32(0.24232608), np.float32(0.24151595), np.float32(0.2645884), np.float32(0.2995182), np.float32(0.2846364), np.float32(0.29255334), np.float32(0.36093062), np.float32(0.3982799), np.float32(0.41009226), np.float32(0.42522058), np.float32(0.44212493), np.float32(0.44370905), np.float32(0.434621), np.float32(0.44432434), np.float32(0.4440084), np.float32(0.4229999), np.float32(0.42266336), np.float32(0.43051755), np.float32(0.4189678), np.float32(0.41440868), np.float32(0.4061861), np.float32(0.4088122), np.float32(0.41390094), np.float32(0.39193615), np.float32(0.36779654), np.float32(0.347629), np.float32(0.28482014), np.float32(0.2583585), np.float32(0.24387082), np.float32(0.23589839), np.float32(0.22957374), np.float32(0.20763145), np.float32(0.20971046), np.float32(0.19950873), np.float32(0.2057357), np.float32(0.2211407), np.float32(0.22320811), np.float32(0.22547883), np.float32(0.24976574), np.float32(0.25562084), np.float32(0.25696126), np.float32(0.28240603), np.float32(0.28465387), np.float32(0.30462298), np.float32(0.29873934), np.float32(0.30380532), np.float32(0.2929945), np.float32(0.28452387), np.float32(0.27025738), np.float32(0.27240658), np.float32(0.27014136), np.float32(0.24912377), np.float32(0.26225153), np.float32(0.25687623), np.float32(0.24884799), np.float32(0.2128992), np.float32(0.19660558), np.float32(0.19922201), np.float32(0.19245812), np.float32(0.200532), np.float32(0.20093837), np.float32(0.22116962), np.float32(0.20207328), np.float32(0.2202305), np.float32(0.23999731), np.float32(0.2345429), np.float32(0.23346946), np.float32(0.24633375), np.float32(0.27211124), np.float32(0.2740661), np.float32(0.29992184), np.float32(0.3498368), np.float32(0.35214815), np.float32(0.3126868), np.float32(0.3439848), np.float32(0.3920648), np.float32(0.36382127), np.float32(0.3051331), np.float32(0.35647303), np.float32(0.35588858), np.float32(0.29176912), np.float32(0.296148), np.float32(0.37227774), np.float32(0.36016932), np.float32(0.29764017), np.float32(0.31296077), np.float32(0.2959562), np.float32(0.30904722), np.float32(0.3120191), np.float32(0.26866636), np.float32(0.20805775), np.float32(0.2080704), np.float32(0.18368027), np.float32(0.1821891), np.float32(0.16576481), np.float32(0.14551185), np.float32(0.12300552), np.float32(0.1257512), np.float32(0.117648534), np.float32(0.1197946), np.float32(0.11422203), np.float32(0.116742864), np.float32(0.10118519), np.float32(0.10653765), np.float32(0.117623195), np.float32(0.11286302), np.float32(0.108967915), np.float32(0.11633323), np.float32(0.10873701), np.float32(0.085242756), np.float32(0.0944581), np.float32(0.1159572), np.float32(0.12827347), np.float32(0.14861229), np.float32(0.1391828), np.float32(0.13632928), np.float32(0.126918), np.float32(0.13126107), np.float32(0.15150997), np.float32(0.146717), np.float32(0.1490293), np.float32(0.16280302), np.float32(0.15876599), np.float32(0.15001678), np.float32(0.15355791), np.float32(0.16333482), np.float32(0.1482459), np.float32(0.13202271), np.float32(0.14511962), np.float32(0.15164457), np.float32(0.13958183), np.float32(0.14971648), np.float32(0.18035811), np.float32(0.18374583), np.float32(0.17509376), np.float32(0.17617643), np.float32(0.18066439), np.float32(0.15921357), np.float32(0.16125), np.float32(0.17432056), np.float32(0.15973654), np.float32(0.13928121), np.float32(0.13734117), np.float32(0.13683565), np.float32(0.12736186), np.float32(0.11793584), np.float32(0.12696387), np.float32(0.11754547), np.float32(0.104111254), np.float32(0.10829302), np.float32(0.11304402), np.float32(0.103348136), np.float32(0.103698425), np.float32(0.10453227), np.float32(0.10237559), np.float32(0.08529914), np.float32(0.09240442), np.float32(0.0930694), np.float32(0.08685781), np.float32(0.08354493), np.float32(0.08525453), np.float32(0.0828405), np.float32(0.08117681), np.float32(0.0850664), np.float32(0.08611353), np.float32(0.08856255), np.float32(0.08613586), np.float32(0.09250012), np.float32(0.1039485), np.float32(0.1101005), np.float32(0.108218335), np.float32(0.119353205), np.float32(0.14478235), np.float32(0.1423884), np.float32(0.14557709), np.float32(0.15644969), np.float32(0.16561875), np.float32(0.15994607), np.float32(0.1703216), np.float32(0.19642112), np.float32(0.18509555), np.float32(0.17658873), np.float32(0.1859596), np.float32(0.17706153), np.float32(0.16374512), np.float32(0.15793507), np.float32(0.14931078), np.float32(0.1492624), np.float32(0.1321713), np.float32(0.13034254), np.float32(0.1184402), np.float32(0.10241833), np.float32(0.090954535), np.float32(0.08801886), np.float32(0.10145303), np.float32(0.103177436), np.float32(0.09791917), np.float32(0.097638495), np.float32(0.10382793), np.float32(0.09902271), np.float32(0.08802745), np.float32(0.09077324), np.float32(0.09337868), np.float32(0.08792698), np.float32(0.08658169), np.float32(0.10136493), np.float32(0.10116588), np.float32(0.10375683), np.float32(0.11978561), np.float32(0.12851734), np.float32(0.11668604), np.float32(0.10983539), np.float32(0.11974362), np.float32(0.11001768), np.float32(0.098669745), np.float32(0.09206639), np.float32(0.102206394), np.float32(0.10002927), np.float32(0.079947196), np.float32(0.080825105), np.float32(0.08160324), np.float32(0.07220908), np.float32(0.060323603), np.float32(0.06959827), np.float32(0.081068255), np.float32(0.07186572), np.float32(0.07009169), np.float32(0.08658359), np.float32(0.08870455), np.float32(0.07789117), np.float32(0.09426564), np.float32(0.09914464), np.float32(0.10410841), np.float32(0.11105037), np.float32(0.111753605), np.float32(0.12557647), np.float32(0.11559749), np.float32(0.12293485), np.float32(0.13366665), np.float32(0.143004), np.float32(0.124764055), np.float32(0.1125268), np.float32(0.1359665), np.float32(0.124421425), np.float32(0.1136052), np.float32(0.12222772), np.float32(0.140508), np.float32(0.13161786), np.float32(0.1334816), np.float32(0.15102652), np.float32(0.14827475), np.float32(0.13805531), np.float32(0.1407197), np.float32(0.1416654), np.float32(0.14289469), np.float32(0.14825276), np.float32(0.1515468), np.float32(0.14919102), np.float32(0.14484099), np.float32(0.15022168), np.float32(0.14096844), np.float32(0.137965), np.float32(0.13099226), np.float32(0.12916805), np.float32(0.1207923), np.float32(0.11938568), np.float32(0.11296284), np.float32(0.10606938), np.float32(0.096611075), np.float32(0.09710542), np.float32(0.09834458), np.float32(0.09512303), np.float32(0.092705585), np.float32(0.1085943), np.float32(0.107195415), np.float32(0.11245986), np.float32(0.111077175), np.float32(0.12731302), np.float32(0.12565696), np.float32(0.13320069), np.float32(0.13148154), np.float32(0.13042781), np.float32(0.1251241), np.float32(0.11860898), np.float32(0.13139348), np.float32(0.122821264), np.float32(0.119527414), np.float32(0.13100995), np.float32(0.12763155), np.float32(0.119633645), np.float32(0.1265828), np.float32(0.1462855), np.float32(0.14887282), np.float32(0.1427435), np.float32(0.14784007), np.float32(0.14635733), np.float32(0.12626478), np.float32(0.13947855), np.float32(0.14098929), np.float32(0.12819655), np.float32(0.13126361), np.float32(0.1343947), np.float32(0.116945796), np.float32(0.12075599), np.float32(0.112379834), np.float32(0.12228335), np.float32(0.11456671), np.float32(0.10390842), np.float32(0.10414854), np.float32(0.112386316), np.float32(0.10919178), np.float32(0.11459083), np.float32(0.12700325), np.float32(0.124984786), np.float32(0.12325887), np.float32(0.12576309), np.float32(0.14217612), np.float32(0.14646854), np.float32(0.14193168), np.float32(0.15120006), np.float32(0.15592946), np.float32(0.14825276), np.float32(0.15441304), np.float32(0.1724449), np.float32(0.17389381), np.float32(0.18131423), np.float32(0.19330823), np.float32(0.17680883), np.float32(0.16656232), np.float32(0.16008522), np.float32(0.15011871), np.float32(0.15423203), np.float32(0.16697286), np.float32(0.16240995), np.float32(0.1461653), np.float32(0.160604), np.float32(0.1784727), np.float32(0.16596115), np.float32(0.17890733), np.float32(0.17258538), np.float32(0.17146868), np.float32(0.15334694), np.float32(0.14843994), np.float32(0.1593865), np.float32(0.1442094), np.float32(0.12434632), np.float32(0.14240092), np.float32(0.13840424), np.float32(0.112246126), np.float32(0.113701485), np.float32(0.11013617), np.float32(0.09868147), np.float32(0.092382684), np.float32(0.09719667), np.float32(0.106631), np.float32(0.09375762), np.float32(0.08905902), np.float32(0.09982189), np.float32(0.10754001), np.float32(0.10440043), np.float32(0.10501719), np.float32(0.119720764), np.float32(0.12407477), np.float32(0.11959318), np.float32(0.12637313), np.float32(0.14706752), np.float32(0.16738082), np.float32(0.1718346), np.float32(0.19543658), np.float32(0.20252128), np.float32(0.20623484), np.float32(0.19801639), np.float32(0.16377941), np.float32(0.17072), np.float32(0.16362122), np.float32(0.16712852), np.float32(0.18455206), np.float32(0.17694998), np.float32(0.16162485), np.float32(0.11476448), np.float32(0.107713774), np.float32(0.0956573), np.float32(0.077167764), np.float32(0.062490188), np.float32(0.07865217), np.float32(0.08018804), np.float32(0.07087842), np.float32(0.07304759), np.float32(0.084978096), np.float32(0.08873474), np.float32(0.07848236), np.float32(0.07626502), np.float32(0.084739745), np.float32(0.092901275), np.float32(0.0848638), np.float32(0.08411113), np.float32(0.09332751), np.float32(0.101196565), np.float32(0.096088916), np.float32(0.09154895), np.float32(0.10235015), np.float32(0.095938616), np.float32(0.08776041), np.float32(0.09696041), np.float32(0.12522842), np.float32(0.13191417), np.float32(0.13482451), np.float32(0.14970787), np.float32(0.14285283), np.float32(0.12622029), np.float32(0.1280235), np.float32(0.12263872), np.float32(0.10676751), np.float32(0.08951051), np.float32(0.08776889), np.float32(0.08355544), np.float32(0.08416629), np.float32(0.083259635), np.float32(0.079004906), np.float32(0.082584046), np.float32(0.078222), np.float32(0.07298545), np.float32(0.0740971), np.float32(0.08049705), np.float32(0.082181856), np.float32(0.0843183), np.float32(0.09086909), np.float32(0.09824546), np.float32(0.09070079), np.float32(0.09230169), np.float32(0.09795732), np.float32(0.095238306), np.float32(0.090978585), np.float32(0.10832645), np.float32(0.121888526), np.float32(0.13202031), np.float32(0.14078775), np.float32(0.1599269), np.float32(0.19791704), np.float32(0.22839254), np.float32(0.24315517), np.float32(0.26456168), np.float32(0.28767928), np.float32(0.30554697), np.float32(0.30112296), np.float32(0.30415702), np.float32(0.3227547), np.float32(0.35198608), np.float32(0.34468713), np.float32(0.34184927), np.float32(0.35159233), np.float32(0.3593929), np.float32(0.36587578), np.float32(0.38092175), np.float32(0.40285316), np.float32(0.40933585), np.float32(0.40093434), np.float32(0.4010689), np.float32(0.39314416), np.float32(0.38511142), np.float32(0.33822984), np.float32(0.32481718), np.float32(0.28744775), np.float32(0.2021681), np.float32(0.18231127), np.float32(0.1602235), np.float32(0.1470845), np.float32(0.13390155), np.float32(0.15420496), np.float32(0.14968184), np.float32(0.1469089), np.float32(0.14123595), np.float32(0.15032879), np.float32(0.16844825), np.float32(0.15831314), np.float32(0.19687334), np.float32(0.2023559), np.float32(0.19086626), np.float32(0.18158081), np.float32(0.18467595), np.float32(0.19937108), np.float32(0.185257), np.float32(0.21409614), np.float32(0.23042305), np.float32(0.24980977), np.float32(0.29405865), np.float32(0.30757692), np.float32(0.31559166), np.float32(0.31449395), np.float32(0.30340266), np.float32(0.3169642), np.float32(0.3225388), np.float32(0.34112644), np.float32(0.35141084), np.float32(0.35280058), np.float32(0.34762698), np.float32(0.35945493), np.float32(0.37127408), np.float32(0.37548292), np.float32(0.36778814), np.float32(0.37112048), np.float32(0.38576472), np.float32(0.39550942), np.float32(0.39890543), np.float32(0.3953554), np.float32(0.39093885), np.float32(0.38612416), np.float32(0.39246315), np.float32(0.43904307), np.float32(0.43050507), np.float32(0.4869089), np.float32(0.21308191), np.float32(0.21936291), np.float32(0.21380055), np.float32(0.21866508), np.float32(0.26768765), np.float32(0.27711263), np.float32(0.26754615), np.float32(0.319427), np.float32(0.28870684), np.float32(0.26669872), np.float32(0.25988865), np.float32(0.29580012), np.float32(0.26482096), np.float32(0.2245539), np.float32(0.22723615), np.float32(0.24380295), np.float32(0.23306572), np.float32(0.2341119), np.float32(0.25111556), np.float32(0.23848385), np.float32(0.25993827), np.float32(0.2903446), np.float32(0.3395798), np.float32(0.3444298), np.float32(0.35910654), np.float32(0.35405737), np.float32(0.3831222), np.float32(0.40191725), np.float32(0.3992525), np.float32(0.401886), np.float32(0.43192202), np.float32(0.41690686), np.float32(0.42170146), np.float32(0.46446425), np.float32(0.4864802), np.float32(0.50173223), np.float32(0.55057997), np.float32(0.61825895), np.float32(0.5945084), np.float32(0.5426026), np.float32(0.52540964), np.float32(0.5175067), np.float32(0.44346038), np.float32(0.44691062), np.float32(0.43906397), np.float32(0.4038234), np.float32(0.35606426), np.float32(0.35983688), np.float32(0.3377489), np.float32(0.33209038), np.float32(0.34782362), np.float32(0.35655913), np.float32(0.34879535), np.float32(0.26419038), np.float32(0.25060746), np.float32(0.22643356), np.float32(0.19835351), np.float32(0.166443), np.float32(0.15289426), np.float32(0.12921703), np.float32(0.10613373), np.float32(0.09699542), np.float32(0.09426523), np.float32(0.09593021), np.float32(0.08673845), np.float32(0.09782348), np.float32(0.110946804), np.float32(0.10338767), np.float32(0.093801074), np.float32(0.097095795), np.float32(0.10705482), np.float32(0.09848124), np.float32(0.09479865), np.float32(0.10428876), np.float32(0.089452334), np.float32(0.077141106), np.float32(0.088385), np.float32(0.082801744), np.float32(0.07738747), np.float32(0.08487795), np.float32(0.09934529), np.float32(0.10166151), np.float32(0.09856727), np.float32(0.10585898), np.float32(0.121622115), np.float32(0.101157166), np.float32(0.10311427), np.float32(0.11398487), np.float32(0.12110276), np.float32(0.14048295), np.float32(0.13255912), np.float32(0.15569966), np.float32(0.14523987), np.float32(0.11398628), np.float32(0.14194812), np.float32(0.13791588), np.float32(0.14291023), np.float32(0.13300493), np.float32(0.1285096), np.float32(0.14229956), np.float32(0.15635009), np.float32(0.1607411), np.float32(0.1512391), np.float32(0.15533781), np.float32(0.13168533), np.float32(0.13883), np.float32(0.12397568), np.float32(0.13036497), np.float32(0.11404202), np.float32(0.12319014), np.float32(0.11996496), np.float32(0.11445924), np.float32(0.113685876), np.float32(0.12298107), np.float32(0.13132519), np.float32(0.12919965), np.float32(0.13881992), np.float32(0.15315461), np.float32(0.16462725), np.float32(0.17002411), np.float32(0.17843753), np.float32(0.20192562), np.float32(0.21094933), np.float32(0.22287627), np.float32(0.22609864), np.float32(0.23938216), np.float32(0.26432526), np.float32(0.2626568), np.float32(0.29553154), np.float32(0.3007561), np.float32(0.3011951), np.float32(0.296276), np.float32(0.27459362), np.float32(0.28224304), np.float32(0.26483935), np.float32(0.28270346), np.float32(0.29441136), np.float32(0.281446), np.float32(0.2938636), np.float32(0.3175791), np.float32(0.3282111), np.float32(0.32809767), np.float32(0.33937055), np.float32(0.34298113), np.float32(0.33541632), np.float32(0.30673587), np.float32(0.32463422), np.float32(0.30558187), np.float32(0.2881502), np.float32(0.28404653), np.float32(0.3044658), np.float32(0.263802), np.float32(0.22055495), np.float32(0.23840521), np.float32(0.29011542), np.float32(0.2572587), np.float32(0.23954579), np.float32(0.29487258), np.float32(0.26948336), np.float32(0.21606427), np.float32(0.24820082), np.float32(0.24759156), np.float32(0.2206771), np.float32(0.18431947), np.float32(0.17897208), np.float32(0.20487829), np.float32(0.16666979), np.float32(0.1458092), np.float32(0.15943341), np.float32(0.16731696), np.float32(0.14482261), np.float32(0.15932289), np.float32(0.17625375), np.float32(0.17693575), np.float32(0.19598587), np.float32(0.21686016), np.float32(0.2373681), np.float32(0.23077285), np.float32(0.23285536), np.float32(0.23759691), np.float32(0.23562261), np.float32(0.22725865), np.float32(0.24685076), np.float32(0.2558282), np.float32(0.24880289), np.float32(0.24506144), np.float32(0.24890958), np.float32(0.23595092), np.float32(0.20741916), np.float32(0.19945459), np.float32(0.20512426), np.float32(0.19807327), np.float32(0.19468893), np.float32(0.18676275), np.float32(0.18455859), np.float32(0.17403735), np.float32(0.18507484), np.float32(0.17693934), np.float32(0.1611391), np.float32(0.16389385), np.float32(0.18839468), np.float32(0.17081845), np.float32(0.17731924), np.float32(0.19104129), np.float32(0.19459414), np.float32(0.2009482), np.float32(0.2188), np.float32(0.26956907), np.float32(0.2873834), np.float32(0.28406653), np.float32(0.34246168), np.float32(0.38763487), np.float32(0.40814695), np.float32(0.40810663), np.float32(0.406428), np.float32(0.4107624), np.float32(0.40992594), np.float32(0.43277064), np.float32(0.43972868), np.float32(0.43392408), np.float32(0.43717882), np.float32(0.43235838), np.float32(0.4244289), np.float32(0.42432052), np.float32(0.4183214), np.float32(0.40310612), np.float32(0.42162904), np.float32(0.43328092), np.float32(0.39964563), np.float32(0.39931712), np.float32(0.40721792), np.float32(0.40966114), np.float32(0.39126942), np.float32(0.37695286), np.float32(0.38148078), np.float32(0.37629035), np.float32(0.3713539), np.float32(0.37028888), np.float32(0.35600019), np.float32(0.33543184), np.float32(0.31705323), np.float32(0.330592), np.float32(0.35047325), np.float32(0.35226107), np.float32(0.3558068), np.float32(0.37075764), np.float32(0.33978826), np.float32(0.35254794), np.float32(0.34635785), np.float32(0.37076268), np.float32(0.36970934), np.float32(0.39026374), np.float32(0.4165506), np.float32(0.42419478), np.float32(0.42902458), np.float32(0.444951), np.float32(0.43732285), np.float32(0.43458372), np.float32(0.43636695), np.float32(0.44295308), np.float32(0.43196088), np.float32(0.44855624), np.float32(0.46207494), np.float32(0.48094136), np.float32(0.45641533), np.float32(0.4602382), np.float32(0.4656289), np.float32(0.45590866), np.float32(0.43552035), np.float32(0.44299734), np.float32(0.45547438), np.float32(0.4651774), np.float32(0.47223768), np.float32(0.4916406), np.float32(0.52922195), np.float32(0.48824263), np.float32(0.49406436), np.float32(0.48340422), np.float32(0.46505117), np.float32(0.45000967), np.float32(0.4461048), np.float32(0.43767902), np.float32(0.41045117), np.float32(0.39583448), np.float32(0.3416155), np.float32(0.3098894), np.float32(0.27551028), np.float32(0.27969915), np.float32(0.30002207), np.float32(0.26813245), np.float32(0.24162166), np.float32(0.23898691), np.float32(0.25504956), np.float32(0.23836939), np.float32(0.24288999), np.float32(0.25353807), np.float32(0.2614067), np.float32(0.2349509), np.float32(0.22809371), np.float32(0.24299936), np.float32(0.23522994), np.float32(0.20876189), np.float32(0.22626206), np.float32(0.23569912), np.float32(0.22378902), np.float32(0.211315), np.float32(0.21295176), np.float32(0.20514835), np.float32(0.19191666), np.float32(0.19182402), np.float32(0.19069223), np.float32(0.17893179), np.float32(0.18327807), np.float32(0.2130609), np.float32(0.24377558), np.float32(0.27430317), np.float32(0.3429632), np.float32(0.4059638), np.float32(0.42432487), np.float32(0.41817728), np.float32(0.46596408), np.float32(0.5084155), np.float32(0.4749547), np.float32(0.48012233), np.float32(0.48480242), np.float32(0.43903416), np.float32(0.40218425), np.float32(0.3841134), np.float32(0.33964), np.float32(0.32414588), np.float32(0.34093902), np.float32(0.3506005), np.float32(0.35572702), np.float32(0.2864489), np.float32(0.34521574), np.float32(0.31016952), np.float32(0.25677338), np.float32(0.25067732), np.float32(0.24481525), np.float32(0.19361478), np.float32(0.16183211), np.float32(0.16376673), np.float32(0.14178854), np.float32(0.11919426), np.float32(0.108792596), np.float32(0.11387135), np.float32(0.11180183), np.float32(0.119431466), np.float32(0.10781886), np.float32(0.11936066), np.float32(0.10852423), np.float32(0.112817384), np.float32(0.12804863), np.float32(0.11654717), np.float32(0.121835105), np.float32(0.12575047), np.float32(0.13101935), np.float32(0.15616715), np.float32(0.16658953), np.float32(0.19667903), np.float32(0.19430175), np.float32(0.2025266), np.float32(0.19668686), np.float32(0.20736234), np.float32(0.20241033), np.float32(0.20065503), np.float32(0.19124867), np.float32(0.19552581), np.float32(0.194999), np.float32(0.17002223), np.float32(0.17678066), np.float32(0.19451474), np.float32(0.19730116), np.float32(0.19948225), np.float32(0.20264453), np.float32(0.20586291), np.float32(0.21740332), np.float32(0.22504227), np.float32(0.230782), np.float32(0.22430283), np.float32(0.2207691), np.float32(0.21440825), np.float32(0.22984518), np.float32(0.24302234), np.float32(0.20575294), np.float32(0.17869443), np.float32(0.17549963), np.float32(0.18013892), np.float32(0.14735468), np.float32(0.15169561), np.float32(0.16545928), np.float32(0.14339358), np.float32(0.13844894), np.float32(0.15611683), np.float32(0.15100248), np.float32(0.1354755), np.float32(0.13690099), np.float32(0.13498713), np.float32(0.14572418), np.float32(0.1661572), np.float32(0.18402772), np.float32(0.17862621), np.float32(0.17815474), np.float32(0.18214662), np.float32(0.18912823), np.float32(0.19448917), np.float32(0.19967891), np.float32(0.20816942), np.float32(0.17900634), np.float32(0.1841544), np.float32(0.21098134), np.float32(0.20157422), np.float32(0.20434856), np.float32(0.20869377), np.float32(0.2208958), np.float32(0.21775457), np.float32(0.21590552), np.float32(0.23590484), np.float32(0.24596947), np.float32(0.23588817), np.float32(0.25361767), np.float32(0.29648146), np.float32(0.28386495), np.float32(0.2696397), np.float32(0.30190906), np.float32(0.30014798), np.float32(0.30202547), np.float32(0.30119058), np.float32(0.3481379), np.float32(0.33616003), np.float32(0.35367906), np.float32(0.3840384), np.float32(0.397199), np.float32(0.39087334), np.float32(0.37419683), np.float32(0.3893122), np.float32(0.3782876), np.float32(0.35354075), np.float32(0.32468158), np.float32(0.32138407), np.float32(0.32684776), np.float32(0.30445936), np.float32(0.28289002), np.float32(0.27028316), np.float32(0.25952432), np.float32(0.23210195), np.float32(0.21899478), np.float32(0.1931485), np.float32(0.1709323), np.float32(0.17692512), np.float32(0.16005047), np.float32(0.14238974), np.float32(0.13663657), np.float32(0.11583291), np.float32(0.108188085), np.float32(0.108735666), np.float32(0.10967842), np.float32(0.09164105), np.float32(0.083663344), np.float32(0.09352484), np.float32(0.09070138), np.float32(0.093519144), np.float32(0.11724157), np.float32(0.12006255), np.float32(0.13969606), np.float32(0.15338458), np.float32(0.17566183), np.float32(0.19227329), np.float32(0.2064217), np.float32(0.19904195), np.float32(0.19737782), np.float32(0.2020569), np.float32(0.19869575), np.float32(0.19692098), np.float32(0.19139779), np.float32(0.20165819), np.float32(0.19243632), np.float32(0.17839916), np.float32(0.18143126), np.float32(0.16824377), np.float32(0.13003719), np.float32(0.12805209), np.float32(0.122085415), np.float32(0.09606244), np.float32(0.08792633), np.float32(0.094743796), np.float32(0.08968357), np.float32(0.08507976), np.float32(0.07585926), np.float32(0.07298398), np.float32(0.069810376), np.float32(0.06701412), np.float32(0.06968074), np.float32(0.07246549), np.float32(0.071791366), np.float32(0.076378495), np.float32(0.084233165), np.float32(0.08485973), np.float32(0.07548512), np.float32(0.084701926), np.float32(0.09272608), np.float32(0.08885288), np.float32(0.09006493), np.float32(0.09255769), np.float32(0.0979774), np.float32(0.102222405), np.float32(0.118646026), np.float32(0.122522704), np.float32(0.12755373), np.float32(0.13371553), np.float32(0.14264491), np.float32(0.13459736), np.float32(0.131787), np.float32(0.1407325), np.float32(0.15105948), np.float32(0.12796651), np.float32(0.12866358), np.float32(0.13289493), np.float32(0.1282264), np.float32(0.13911392), np.float32(0.16676855), np.float32(0.17128952), np.float32(0.17320298), np.float32(0.17975298), np.float32(0.18733485), np.float32(0.19220953), np.float32(0.19810855), np.float32(0.22022277), np.float32(0.25986123), np.float32(0.2669756), np.float32(0.26356208), np.float32(0.29327342), np.float32(0.29489338), np.float32(0.2554649), np.float32(0.24139418), np.float32(0.30237105), np.float32(0.2718835), np.float32(0.22360389), np.float32(0.25904545), np.float32(0.25714102), np.float32(0.22993988), np.float32(0.2345685), np.float32(0.30602401), np.float32(0.26898426), np.float32(0.24268548), np.float32(0.23347731), np.float32(0.2140176), np.float32(0.1908785), np.float32(0.18743053), np.float32(0.15469618), np.float32(0.13799341), np.float32(0.13164276), np.float32(0.13811013), np.float32(0.13261923), np.float32(0.121854596), np.float32(0.120424174), np.float32(0.113768876), np.float32(0.11196331), np.float32(0.09874065), np.float32(0.09102172), np.float32(0.09584352), np.float32(0.08919743), np.float32(0.08976017), np.float32(0.094205834), np.float32(0.096530095), np.float32(0.10066713), np.float32(0.11014007), np.float32(0.115744494), np.float32(0.115445755), np.float32(0.11893448), np.float32(0.12737979), np.float32(0.11420854), np.float32(0.12086381), np.float32(0.13254021), np.float32(0.16422698), np.float32(0.15842277), np.float32(0.15747648), np.float32(0.13881633), np.float32(0.14533757), np.float32(0.1353682), np.float32(0.17380127), np.float32(0.20966052), np.float32(0.23321237), np.float32(0.2519002), np.float32(0.28209853), np.float32(0.28182563), np.float32(0.27954203), np.float32(0.25269943), np.float32(0.28335243), np.float32(0.3070842), np.float32(0.24092385), np.float32(0.2628691), np.float32(0.29081246), np.float32(0.2818403), np.float32(0.2663082), np.float32(0.28915033), np.float32(0.27772015), np.float32(0.24242021), np.float32(0.24037725), np.float32(0.26616845), np.float32(0.24104764), np.float32(0.2415579), np.float32(0.2811777), np.float32(0.30347946), np.float32(0.29819998), np.float32(0.32179603), np.float32(0.35006565), np.float32(0.3436754), np.float32(0.31792247), np.float32(0.3406684), np.float32(0.34807977), np.float32(0.37514618), np.float32(0.3486252), np.float32(0.33482313), np.float32(0.3226305), np.float32(0.31470278), np.float32(0.32056192), np.float32(0.32082805), np.float32(0.3186101), np.float32(0.3322797), np.float32(0.35157394), np.float32(0.383803), np.float32(0.35466737), np.float32(0.37461084), np.float32(0.38011044), np.float32(0.31802538), np.float32(0.27844128), np.float32(0.27959734), np.float32(0.24860026), np.float32(0.23667867), np.float32(0.2422963), np.float32(0.26017582), np.float32(0.23772463), np.float32(0.23532316), np.float32(0.23859861), np.float32(0.25701815), np.float32(0.23962335), np.float32(0.26514882), np.float32(0.28985938), np.float32(0.27910882), np.float32(0.25503504), np.float32(0.27669513), np.float32(0.2878851), np.float32(0.29566765), np.float32(0.31060952), np.float32(0.32579333), np.float32(0.31946328), np.float32(0.30584317), np.float32(0.30649257), np.float32(0.3266019), np.float32(0.31281018), np.float32(0.30982783), np.float32(0.33353448), np.float32(0.33273587), np.float32(0.31925735), np.float32(0.31441346), np.float32(0.3180621), np.float32(0.3086401), np.float32(0.31944543), np.float32(0.3416797), np.float32(0.33175275), np.float32(0.34323907), np.float32(0.34073266), np.float32(0.3256175), np.float32(0.28800333), np.float32(0.27091712), np.float32(0.22208785), np.float32(0.20844346), np.float32(0.20367713), np.float32(0.2050323), np.float32(0.20161228), np.float32(0.20336819), np.float32(0.2146121), np.float32(0.21932721), np.float32(0.21489996), np.float32(0.20564644), np.float32(0.20446628), np.float32(0.19818325), np.float32(0.20008743), np.float32(0.21600533), np.float32(0.2658543), np.float32(0.29052845), np.float32(0.3110611), np.float32(0.29509708), np.float32(0.30332386), np.float32(0.28370464), np.float32(0.25998285), np.float32(0.21649331), np.float32(0.2801907), np.float32(0.28904027), np.float32(0.27868065), np.float32(0.29098305), np.float32(0.3137365), np.float32(0.29356673), np.float32(0.25488108), np.float32(0.2685261), np.float32(0.26385263), np.float32(0.22063616), np.float32(0.24018879), np.float32(0.24030954), np.float32(0.1873999), np.float32(0.18651497), np.float32(0.19419487), np.float32(0.19215623), np.float32(0.17068295), np.float32(0.13828981), np.float32(0.14227407), np.float32(0.15209311), np.float32(0.13840424), np.float32(0.14274944), np.float32(0.15287647), np.float32(0.16153052), np.float32(0.1545206), np.float32(0.17841803), np.float32(0.207734), np.float32(0.19017515), np.float32(0.20585322), np.float32(0.23472068), np.float32(0.24420501), np.float32(0.23789644), np.float32(0.2437741), np.float32(0.25747925), np.float32(0.26091012), np.float32(0.27635378), np.float32(0.28511122), np.float32(0.32966667), np.float32(0.35335433), np.float32(0.3238836), np.float32(0.29462814), np.float32(0.3189727), np.float32(0.34836754), np.float32(0.33014244), np.float32(0.304736), np.float32(0.2844206), np.float32(0.27973816), np.float32(0.27478856), np.float32(0.3117791), np.float32(0.31908792), np.float32(0.31304464), np.float32(0.34313548), np.float32(0.3475716), np.float32(0.3602135), np.float32(0.36157694), np.float32(0.33428314), np.float32(0.3441008), np.float32(0.36685798), np.float32(0.35965854), np.float32(0.31995288), np.float32(0.32594436), np.float32(0.33373377), np.float32(0.33419263), np.float32(0.3225233), np.float32(0.36650693), np.float32(0.38513228), np.float32(0.3564974), np.float32(0.36071277), np.float32(0.39985788), np.float32(0.3952096), np.float32(0.36046422), np.float32(0.3630951), np.float32(0.4092065), np.float32(0.391703), np.float32(0.36734563), np.float32(0.40559578), np.float32(0.4258078), np.float32(0.3810693), np.float32(0.37407687), np.float32(0.3928516), np.float32(0.3871608), np.float32(0.39979678), np.float32(0.4124414), np.float32(0.42377365), np.float32(0.4193235), np.float32(0.40677372), np.float32(0.4402454), np.float32(0.46933806), np.float32(0.46237525), np.float32(0.4806629), np.float32(0.5113568), np.float32(0.50860405), np.float32(0.5062759), np.float32(0.4984691), np.float32(0.49529877), np.float32(0.49316904), np.float32(0.50268334), np.float32(0.513757), np.float32(0.502038), np.float32(0.516179), np.float32(0.5108323), np.float32(0.53307194), np.float32(0.5339671), np.float32(0.53499323), np.float32(0.55067134), np.float32(0.5466732), np.float32(0.5362752), np.float32(0.5282942), np.float32(0.52764696), np.float32(0.5298341), np.float32(0.5210986), np.float32(0.52456295), np.float32(0.5431319), np.float32(0.55645853), np.float32(0.53809446), np.float32(0.54289705), np.float32(0.5487159), np.float32(0.53120285), np.float32(0.5285863), np.float32(0.5011121), np.float32(0.49251494), np.float32(0.4916005), np.float32(0.51111585), np.float32(0.5476622), np.float32(0.5672837), np.float32(0.54938304), np.float32(0.5428429), np.float32(0.54988587), np.float32(0.54130876), np.float32(0.5480593), np.float32(0.5546158), np.float32(0.5534602), np.float32(0.550004), np.float32(0.5522682), np.float32(0.5556225), np.float32(0.5563333), np.float32(0.5344309), np.float32(0.5517477), np.float32(0.5321868), np.float32(0.5137316), np.float32(0.49266264), np.float32(0.529402), np.float32(0.51748043), np.float32(0.5160845), np.float32(0.5013573), np.float32(0.517623), np.float32(0.48888275), np.float32(0.48813173), np.float32(0.4372485), np.float32(0.415399), np.float32(0.36988172), np.float32(0.3729642), np.float32(0.34865162), np.float32(0.33182886), np.float32(0.31337062), np.float32(0.33414775), np.float32(0.31847087), np.float32(0.3063415), np.float32(0.3051434), np.float32(0.35628808), np.float32(0.358553), np.float32(0.35257044), np.float32(0.31656948), np.float32(0.32703707), np.float32(0.2955071), np.float32(0.30357522), np.float32(0.32262307), np.float32(0.30792475), np.float32(0.30498245), np.float32(0.30332637), np.float32(0.29124203), np.float32(0.28285092), np.float32(0.31437123), np.float32(0.34668893), np.float32(0.33919695), np.float32(0.3393541), np.float32(0.39148998), np.float32(0.38350117), np.float32(0.353399), np.float32(0.32999343), np.float32(0.35545605), np.float32(0.31985393), np.float32(0.3395348), np.float32(0.33029926), np.float32(0.31430444), np.float32(0.34802663), np.float32(0.34787682), np.float32(0.35364994), np.float32(0.33940637), np.float32(0.34472907), np.float32(0.33199328), np.float32(0.31984636), np.float32(0.34726405), np.float32(0.3471391), np.float32(0.3420498), np.float32(0.339103), np.float32(0.34238), np.float32(0.366809), np.float32(0.33291712), np.float32(0.36155206), np.float32(0.3842588), np.float32(0.40795597), np.float32(0.41104427), np.float32(0.3963061), np.float32(0.415207), np.float32(0.43784675), np.float32(0.42499614), np.float32(0.4268796), np.float32(0.44519103), np.float32(0.44113615), np.float32(0.4229281), np.float32(0.3727927), np.float32(0.083947115), np.float32(0.085798435), np.float32(0.08637451), np.float32(0.09881001), np.float32(0.09899753), np.float32(0.10459154), np.float32(0.12892121), np.float32(0.14298622), np.float32(0.12659387), np.float32(0.13099264), np.float32(0.15602727), np.float32(0.15594064), np.float32(0.16534705), np.float32(0.1693791), np.float32(0.18568476), np.float32(0.17936374), np.float32(0.16825819), np.float32(0.18865037), np.float32(0.17514968), np.float32(0.15874453), np.float32(0.1588613), np.float32(0.15218753), np.float32(0.14831208), np.float32(0.13147163), np.float32(0.12188619), np.float32(0.1247209), np.float32(0.13420083), np.float32(0.12204101), np.float32(0.11311619), np.float32(0.11705683), np.float32(0.10470436), np.float32(0.095715754), np.float32(0.09873609), np.float32(0.096713535), np.float32(0.080360375), np.float32(0.08227438), np.float32(0.083766825), np.float32(0.07267931), np.float32(0.06829685), np.float32(0.07082649), np.float32(0.066612996), np.float32(0.06180308), np.float32(0.064876184), np.float32(0.06737286), np.float32(0.0685337), np.float32(0.07503104), np.float32(0.07648392), np.float32(0.081290424), np.float32(0.082739), np.float32(0.07946088), np.float32(0.079540774), np.float32(0.07991949), np.float32(0.09113675), np.float32(0.092244774), np.float32(0.094498545), np.float32(0.096305475), np.float32(0.10128838), np.float32(0.112960115), np.float32(0.13063025), np.float32(0.13518229), np.float32(0.13450025), np.float32(0.15409827), np.float32(0.17275739), np.float32(0.17641221), np.float32(0.18504901), np.float32(0.20487975), np.float32(0.20836495), np.float32(0.2096742), np.float32(0.21962129), np.float32(0.26805368), np.float32(0.26640713), np.float32(0.27949286), np.float32(0.29832047), np.float32(0.3026239), np.float32(0.28752276), np.float32(0.30002347), np.float32(0.32049203), np.float32(0.33142596), np.float32(0.3354367), np.float32(0.31834576), np.float32(0.30645052), np.float32(0.24384417), np.float32(0.20549217), np.float32(0.19618227), np.float32(0.19323643), np.float32(0.16975802), np.float32(0.16630776), np.float32(0.16889143), np.float32(0.1456115), np.float32(0.13029855), np.float32(0.13310394), np.float32(0.14672528), np.float32(0.13161649), np.float32(0.12489581), np.float32(0.13952444), np.float32(0.14332688), np.float32(0.12712659), np.float32(0.12582392), np.float32(0.13168828), np.float32(0.13000822), np.float32(0.12887087), np.float32(0.14136243), np.float32(0.15385626), np.float32(0.15582846), np.float32(0.17560655), np.float32(0.2306829), np.float32(0.23685306), np.float32(0.23664095), np.float32(0.23799354), np.float32(0.30389288), np.float32(0.30186495), np.float32(0.28177208), np.float32(0.32447731), np.float32(0.3299154), np.float32(0.33763507), np.float32(0.3296372), np.float32(0.3578793), np.float32(0.35338035), np.float32(0.34153393), np.float32(0.3376081), np.float32(0.36410362), np.float32(0.35878035), np.float32(0.3596884), np.float32(0.386286), np.float32(0.38007483), np.float32(0.33751285), np.float32(0.3524712), np.float32(0.38135555), np.float32(0.34344244), np.float32(0.33320746), np.float32(0.3572461), np.float32(0.3529232), np.float32(0.32489532), np.float32(0.29623774), np.float32(0.3079838), np.float32(0.27992317), np.float32(0.20248601), np.float32(0.22176978), np.float32(0.24131413), np.float32(0.20720078), np.float32(0.20680626), np.float32(0.23240142), np.float32(0.21864568), np.float32(0.19620918), np.float32(0.18523526), np.float32(0.21479313), np.float32(0.22142483), np.float32(0.22695398), np.float32(0.22892678), np.float32(0.22688566), np.float32(0.22290812), np.float32(0.21410167), np.float32(0.22876039), np.float32(0.21579342), np.float32(0.19458675), np.float32(0.18952534), np.float32(0.19154903), np.float32(0.18611644), np.float32(0.18807586), np.float32(0.23033427), np.float32(0.2186416), np.float32(0.21432753), np.float32(0.22131279), np.float32(0.23413208), np.float32(0.20873378), np.float32(0.18761565), np.float32(0.1939691), np.float32(0.19310993), np.float32(0.20751028), np.float32(0.1996406), np.float32(0.20254616), np.float32(0.19731951), np.float32(0.19462727), np.float32(0.2012734), np.float32(0.19766617), np.float32(0.19960348), np.float32(0.20160046), np.float32(0.19701494), np.float32(0.1948284), np.float32(0.19285491), np.float32(0.21939768), np.float32(0.24288228), np.float32(0.23886864), np.float32(0.2713225), np.float32(0.27064922), np.float32(0.24528578), np.float32(0.24129136), np.float32(0.25812596), np.float32(0.24028976), np.float32(0.23570256), np.float32(0.22601973), np.float32(0.22641952), np.float32(0.20590274), np.float32(0.1940811), np.float32(0.1966571), np.float32(0.18966623), np.float32(0.18072142), np.float32(0.18798892), np.float32(0.18724622), np.float32(0.16257574), np.float32(0.15220813), np.float32(0.15875319), np.float32(0.16354997), np.float32(0.15087923), np.float32(0.14041646), np.float32(0.14832336), np.float32(0.152142), np.float32(0.14281856), np.float32(0.14008102), np.float32(0.14908011), np.float32(0.15416983), np.float32(0.15285219), np.float32(0.17135158), np.float32(0.1931884), np.float32(0.19404957), np.float32(0.20850375), np.float32(0.22818977), np.float32(0.25069237), np.float32(0.2414811), np.float32(0.27273768), np.float32(0.28854942), np.float32(0.30057886), np.float32(0.32213518), np.float32(0.35653636), np.float32(0.35000992), np.float32(0.33034313), np.float32(0.35092017), np.float32(0.36232212), np.float32(0.32061663), np.float32(0.300556), np.float32(0.33382702), np.float32(0.31031668), np.float32(0.2593345), np.float32(0.2945128), np.float32(0.29573956), np.float32(0.2434433), np.float32(0.202649), np.float32(0.1916107), np.float32(0.17866294), np.float32(0.15872282), np.float32(0.15120311), np.float32(0.15287831), np.float32(0.14032084), np.float32(0.118775174), np.float32(0.13300058), np.float32(0.1566753), np.float32(0.15597141), np.float32(0.15272702), np.float32(0.17116487), np.float32(0.19689082), np.float32(0.20838338), np.float32(0.21600597), np.float32(0.273466), np.float32(0.31113276), np.float32(0.32066867), np.float32(0.36879033), np.float32(0.40387756), np.float32(0.4446298), np.float32(0.49962452), np.float32(0.5720396), np.float32(0.6093553), np.float32(0.6496631), np.float32(0.7144226), np.float32(0.75843024), np.float32(0.81062305), np.float32(0.8472103), np.float32(0.8844877), np.float32(0.91232514), np.float32(0.922556), np.float32(0.92749274), np.float32(0.9470485), np.float32(0.95529795), np.float32(0.9569814), np.float32(0.96483475), np.float32(0.96830064), np.float32(0.96950555), np.float32(0.9729744), np.float32(0.9756128), np.float32(0.9755534), np.float32(0.9748823), np.float32(0.97543895), np.float32(0.9768859), np.float32(0.97623503), np.float32(0.97696155), np.float32(0.9770636), np.float32(0.97599024), np.float32(0.97532153), np.float32(0.9750082), np.float32(0.97481257), np.float32(0.9749221), np.float32(0.97391087), np.float32(0.97413266), np.float32(0.97499746), np.float32(0.9767461), np.float32(0.9775563), np.float32(0.9783231), np.float32(0.98097044), np.float32(0.98208076), np.float32(0.9824677), np.float32(0.98179805), np.float32(0.9814927), np.float32(0.98192763), np.float32(0.9819432), np.float32(0.9824738), np.float32(0.983107), np.float32(0.98383176), np.float32(0.9843062), np.float32(0.984622), np.float32(0.98476136), np.float32(0.9846805), np.float32(0.9847638), np.float32(0.98445535), np.float32(0.98377866), np.float32(0.9828232), np.float32(0.98187906), np.float32(0.98134536), np.float32(0.98009366), np.float32(0.9783788), np.float32(0.97663224), np.float32(0.9756978), np.float32(0.9741044), np.float32(0.97499204), np.float32(0.975179), np.float32(0.9727569), np.float32(0.97295105), np.float32(0.97307104), np.float32(0.97324944), np.float32(0.97243845), np.float32(0.9717755), np.float32(0.97200304), np.float32(0.97083485), np.float32(0.969703), np.float32(0.9730933), np.float32(0.9726993), np.float32(0.974256), np.float32(0.97524863), np.float32(0.9758605), np.float32(0.9766971), np.float32(0.9765975), np.float32(0.977984), np.float32(0.97852325), np.float32(0.9792333), np.float32(0.97959846), np.float32(0.9801569), np.float32(0.9802632), np.float32(0.98075783), np.float32(0.9795999), np.float32(0.97950774), np.float32(0.9775205), np.float32(0.97778815), np.float32(0.97607976), np.float32(0.9749692), np.float32(0.9747789), np.float32(0.9729883), np.float32(0.97209656), np.float32(0.9684303), np.float32(0.96226215), np.float32(0.95739335), np.float32(0.95012176), np.float32(0.95001096), np.float32(0.9466071), np.float32(0.93735087), np.float32(0.94327503), np.float32(0.93622994), np.float32(0.930931), np.float32(0.93074197), np.float32(0.93347335), np.float32(0.92698735), np.float32(0.9132676), np.float32(0.9048327), np.float32(0.89288545), np.float32(0.8591783), np.float32(0.83725744), np.float32(0.8528169), np.float32(0.8383482), np.float32(0.8124825), np.float32(0.80971104), np.float32(0.7811251), np.float32(0.723466), np.float32(0.7267551), np.float32(0.7104793), np.float32(0.67266995), np.float32(0.6604139), np.float32(0.60940737), np.float32(0.604881), np.float32(0.54614), np.float32(0.5498138), np.float32(0.5593803), np.float32(0.56247777), np.float32(0.5337841), np.float32(0.54226714), np.float32(0.55527544), np.float32(0.5828767), np.float32(0.60080075), np.float32(0.623144), np.float32(0.6580379), np.float32(0.645383), np.float32(0.61682945), np.float32(0.6402894), np.float32(0.64967686), np.float32(0.6808918), np.float32(0.7205054), np.float32(0.7571097), np.float32(0.77263033), np.float32(0.80392), np.float32(0.8371884), np.float32(0.84495455), np.float32(0.8611315), np.float32(0.8682525), np.float32(0.87717366), np.float32(0.88654065), np.float32(0.902873), np.float32(0.9081726), np.float32(0.9185398), np.float32(0.9115521), np.float32(0.93307525), np.float32(0.9334164), np.float32(0.9404407), np.float32(0.9483863), np.float32(0.9549219), np.float32(0.9579873), np.float32(0.9635685), np.float32(0.96661425), np.float32(0.96852267), np.float32(0.9651347), np.float32(0.96431464), np.float32(0.9642949), np.float32(0.96274984), np.float32(0.95898193), np.float32(0.95422), np.float32(0.9433881), np.float32(0.93136585), np.float32(0.90257406), np.float32(0.8880714), np.float32(0.8611127), np.float32(0.82008004), np.float32(0.7915688), np.float32(0.7525206), np.float32(0.76400536), np.float32(0.74076486), np.float32(0.7076485), np.float32(0.6773462), np.float32(0.6514491), np.float32(0.64074045), np.float32(0.5728755), np.float32(0.48858127), np.float32(0.410809), np.float32(0.39986268), np.float32(0.39936605), np.float32(0.38744402), np.float32(0.4214787), np.float32(0.41778773), np.float32(0.40061837), np.float32(0.37587997), np.float32(0.37527362), np.float32(0.39544705), np.float32(0.3778325), np.float32(0.37247375), np.float32(0.36582905), np.float32(0.36433893), np.float32(0.33094802), np.float32(0.32790783), np.float32(0.3000382), np.float32(0.26148108), np.float32(0.24270107), np.float32(0.24366915), np.float32(0.24493665), np.float32(0.23270734), np.float32(0.24827948), np.float32(0.26109), np.float32(0.26461622), np.float32(0.2570443), np.float32(0.26654482), np.float32(0.2693985), np.float32(0.25900316), np.float32(0.25563326), np.float32(0.29362884), np.float32(0.2729478), np.float32(0.28445157), np.float32(0.27651745), np.float32(0.32234597), np.float32(0.36107156), np.float32(0.3759473), np.float32(0.3929362), np.float32(0.39293185), np.float32(0.38604122), np.float32(0.3343969), np.float32(0.37020713), np.float32(0.34964648), np.float32(0.31401303), np.float32(0.30593985), np.float32(0.32731292), np.float32(0.29806468), np.float32(0.27469116), np.float32(0.29784524), np.float32(0.28664395), np.float32(0.27358282), np.float32(0.25541782), np.float32(0.27950245), np.float32(0.2488995), np.float32(0.21503232), np.float32(0.24778189), np.float32(0.2522609), np.float32(0.23636353), np.float32(0.22332223), np.float32(0.25574934), np.float32(0.29833773), np.float32(0.3069095), np.float32(0.31718218), np.float32(0.3472759), np.float32(0.37083328), np.float32(0.38502616), np.float32(0.37896094), np.float32(0.42721745), np.float32(0.47827506), np.float32(0.47326982), np.float32(0.50664353), np.float32(0.56474006), np.float32(0.5410089), np.float32(0.4961319), np.float32(0.5142917), np.float32(0.55079806), np.float32(0.56292325), np.float32(0.57706165), np.float32(0.6407637), np.float32(0.6623281), np.float32(0.6760812), np.float32(0.6939196), np.float32(0.71306306), np.float32(0.72354513), np.float32(0.6948038), np.float32(0.685221), np.float32(0.6694423), np.float32(0.6601961), np.float32(0.61856544), np.float32(0.6183607), np.float32(0.5325577), np.float32(0.50138557), np.float32(0.4714958), np.float32(0.5198452), np.float32(0.5158813), np.float32(0.48179355), np.float32(0.4620761), np.float32(0.40363997), np.float32(0.39186344), np.float32(0.38819054), np.float32(0.3718328), np.float32(0.32446238), np.float32(0.2451691), np.float32(0.23880988), np.float32(0.23986602), np.float32(0.22406597), np.float32(0.19806531), np.float32(0.201327), np.float32(0.18392034), np.float32(0.17324224), np.float32(0.16994035), np.float32(0.18513748), np.float32(0.17698824), np.float32(0.16785838), np.float32(0.18612185), np.float32(0.1893876), np.float32(0.16191362), np.float32(0.1681145), np.float32(0.17775127), np.float32(0.17684881), np.float32(0.173125), np.float32(0.18286495), np.float32(0.1850672), np.float32(0.16646), np.float32(0.16766231), np.float32(0.18031666), np.float32(0.17743196), np.float32(0.17106958), np.float32(0.16208379), np.float32(0.16910617), np.float32(0.14736491), np.float32(0.15105875), np.float32(0.15906382), np.float32(0.12944539), np.float32(0.121207416), np.float32(0.11404046), np.float32(0.10603307), np.float32(0.09501869), np.float32(0.08810584), np.float32(0.10846217), np.float32(0.12518884), np.float32(0.1275105), np.float32(0.1361473), np.float32(0.15678243), np.float32(0.1627014), np.float32(0.16282855), np.float32(0.19292721), np.float32(0.16536126), np.float32(0.16552982), np.float32(0.18505159), np.float32(0.18747666), np.float32(0.19627522), np.float32(0.197538), np.float32(0.21765354), np.float32(0.2246804), np.float32(0.21102858), np.float32(0.22757018), np.float32(0.24304329), np.float32(0.23625596), np.float32(0.22156148), np.float32(0.2620073), np.float32(0.24118985), np.float32(0.21357788), np.float32(0.19874503), np.float32(0.19915158), np.float32(0.17708808), np.float32(0.1596854), np.float32(0.1463397), np.float32(0.14455205), np.float32(0.12813172), np.float32(0.11376131), np.float32(0.123011634), np.float32(0.120628275), np.float32(0.12199085), np.float32(0.12025335), np.float32(0.11192871), np.float32(0.112793185), np.float32(0.109888054), np.float32(0.11481411), np.float32(0.1087118), np.float32(0.11471465), np.float32(0.12451808), np.float32(0.11580072), np.float32(0.120455034), np.float32(0.105998464), np.float32(0.112801366), np.float32(0.10560285), np.float32(0.11345159), np.float32(0.1194727), np.float32(0.13367498), np.float32(0.15585066), np.float32(0.16739152), np.float32(0.18282476), np.float32(0.18965994), np.float32(0.21536177), np.float32(0.20943092), np.float32(0.203933), np.float32(0.20427927), np.float32(0.20142515), np.float32(0.20382775), np.float32(0.22529009), np.float32(0.20112075), np.float32(0.17574312), np.float32(0.18360005), np.float32(0.17754257), np.float32(0.15500039), np.float32(0.14266923), np.float32(0.16442013), np.float32(0.16720127), np.float32(0.14013296), np.float32(0.14552194), np.float32(0.14092618), np.float32(0.12500212), np.float32(0.11316044), np.float32(0.11145472), np.float32(0.10236305), np.float32(0.094282135), np.float32(0.093410134), np.float32(0.091393545), np.float32(0.09850361), np.float32(0.09020491), np.float32(0.08892161), np.float32(0.091645636), np.float32(0.08521974), np.float32(0.08017955), np.float32(0.08550316), np.float32(0.09755519), np.float32(0.09838412), np.float32(0.100099884), np.float32(0.10903993), np.float32(0.121372625), np.float32(0.12576498), np.float32(0.12365563), np.float32(0.13848403), np.float32(0.14743233), np.float32(0.14576449), np.float32(0.15237847), np.float32(0.19019526), np.float32(0.1848277), np.float32(0.18223217), np.float32(0.1963482), np.float32(0.19568451), np.float32(0.19198102), np.float32(0.1891907), np.float32(0.22292258), np.float32(0.21125485), np.float32(0.20516975), np.float32(0.22970676), np.float32(0.25628603), np.float32(0.3538763), np.float32(0.42962867), np.float32(0.50734967), np.float32(0.5556839), np.float32(0.59864324), np.float32(0.69073176), np.float32(0.7629733), np.float32(0.8127169), np.float32(0.85887325), np.float32(0.8810767), np.float32(0.90179724), np.float32(0.9278122), np.float32(0.93283194), np.float32(0.9406439), np.float32(0.948143), np.float32(0.9586379), np.float32(0.96573234), np.float32(0.96696866), np.float32(0.97238296), np.float32(0.97747254), np.float32(0.98005843), np.float32(0.9821968), np.float32(0.983226), np.float32(0.98300654), np.float32(0.9825518), np.float32(0.9822985), np.float32(0.9831268), np.float32(0.98080367), np.float32(0.97915834), np.float32(0.97804546), np.float32(0.9763808), np.float32(0.97134733), np.float32(0.9648277), np.float32(0.9474063), np.float32(0.9302426), np.float32(0.89439285), np.float32(0.876224), np.float32(0.87446964), np.float32(0.8570643), np.float32(0.8403498), np.float32(0.8471988), np.float32(0.84551364), np.float32(0.85393226), np.float32(0.8455895), np.float32(0.8278555), np.float32(0.79894626), np.float32(0.74844164), np.float32(0.6948464), np.float32(0.6590475), np.float32(0.61258626), np.float32(0.5948504), np.float32(0.5884404), np.float32(0.6105642), np.float32(0.6094395), np.float32(0.6461488), np.float32(0.53224623), np.float32(0.5504785), np.float32(0.49332124), np.float32(0.49732727), np.float32(0.5472401), np.float32(0.6021375), np.float32(0.62433845), np.float32(0.6284593), np.float32(0.66691154), np.float32(0.6667011), np.float32(0.6818305), np.float32(0.68227166), np.float32(0.6852427), np.float32(0.69549114), np.float32(0.702566), np.float32(0.7246181), np.float32(0.72929364), np.float32(0.7194233), np.float32(0.71069527), np.float32(0.7220677), np.float32(0.7192144), np.float32(0.6978182), np.float32(0.6786029), np.float32(0.7021978), np.float32(0.67472345), np.float32(0.65754426), np.float32(0.6751332), np.float32(0.61777234), np.float32(0.6691078), np.float32(0.6890577), np.float32(0.7463185), np.float32(0.7611935), np.float32(0.7886913), np.float32(0.80521035), np.float32(0.8330238), np.float32(0.8650008), np.float32(0.91165185), np.float32(0.9323962), np.float32(0.94814074), np.float32(0.95826656), np.float32(0.96244633), np.float32(0.96334326), np.float32(0.9607782), np.float32(0.95797044), np.float32(0.9518695), np.float32(0.94121975), np.float32(0.9471846), np.float32(0.9445974)], 'MEDIVVAGIAGKLPESENLQEFWENLVNGVDMVTEDDRRWKPGLYGLPRRNGKLKDISRFDASFFGVHPKQAHTMDPQLRLLLEISYEAILDGGINPAALRGTNTGVWIGVSGSEAGEAFSRDPEELLGYSMTGCQRAMFANRISYFYDFKGPSSAIDTACSSSLLALENAFQAIRHGQCDSALVGGVNLLLKPNTSVQFMKLGMLSPEGTCKSFDASEENVCSSPPFFTALLFKYTASILPYSQHSGTWSNDDLKLEVASVTFPSGDMQQKLVRSLYAEAGISPEQVEYVEAHGTGTKVGDPQEVNGIVGVFCQSDRQPLLIGSTKSNMGHPEPASGLAALVKVILSLENGTWAPNIHYHTPNPDIPALQDGRIQVVSESLPVTGGIVGINSFGFGGSNVHIILRPNETKARPSEGDCLPRLVQICGRTPEAVETLIELSKENAKDTNFLSMLNEISGVPVSSMPYRGYTVVGNESEVKEVQQIQGSGRPLWYICSGMGTQWTGMGHSLMKLDLFRDSILRSDHALQGTGLKVSELLLSDDDSTFEDTVHSFVGLAAIQIAQIDMLRAMGLKPDGIVGHSVGELACGYADESLSQEEAILAAYWRGRCIKEAKLPPGGMAAVGLTWAECQVQCPQGVVPACHNAEDTVTISGPQEAVSQFVAKLKEEGVFAKEVRTAGVAFHSYYMASIAPSLLTSLTTVIKTPKARSARWISTSIPEFNWSSNLAHFSSAEYHVNNLVSPVLFQEGLGHVPDNAIVVEIAPHALLQAILKRSLKTSCTILPLMKRGHADNLQFFLTHIGKIYMNGINLDSSQLFPRVEFPVPAGTPLISPHIVWDHSQTWDVPKPEDFLAGSGGSVSATVYNIDVNPESPDYYMIGHCIDGRVLYPATGYLALAWRTLMRSTGGILEKTPVTFEDVTIHRATILPKTGSVQLEVRLMPASNRFEVSEGDNLAVSGRICILEENSLNNFRKQLEQPTQDSNPDTKFRLSSSDVYKELRLRGYDYGKTFQGILESNNTGDRGQLLWNGNWVTFLDTMLQMLVVGMKGRSLRLPTRIRSVHIDPALQEERAREYKDDKIAADVVVNRCLDNIVAGGVQICGLHATVAPRRQQQQAPPTLEEFHFVPYCELECLGSSESLRSNISLCKGLIRKLQMKLAEHGVKLAIPGLESAEMEILSKALENGKGLLHMLNLICSLELNGNLRSELEQTVKRERECLRDDVLISALLDAPPLKTCVDTVLENITGRRMKIVETLANDGQLYMRIIALLNTQPLLQLDYTATDPHSELLSANQDQLQEMGITIGQWDPASPAPGNLIGADLVVCNSSLSLLQSPAEVVSNMASTVKEGGFVLLHTLLKGHMLGEMVAFLTASDSKQPQGLLSQVEWEEVFSQASLHLVAMKRSFFGSTIFLGRRQAAEKTPIFLPVDQADFSWVEHLKDVLGQSDDASVWLTAMSCRDSGIVGMVNCLRQEPGGNRIRCVFVSNLDPLAVNPNLETMGEEMQQVLRKDLAMNIYRDGQWGAFRHIPFRQDQSMEETEYAYVNVLTRGDLSSLRWIVSPLRHFQSSNPNIQLCDVYYASLNFRDIMLATGKLPPDAIPGDLALQQCMLGMEFSGRDPSGKRVMGLLPAKGLATVVDSDQRFLWAVPEAWTLEEAASVPVVYATAFYALVVRGRMRNGESVLIHSGSGGVGQAAIAIALSMGCRVFTTVGSSEKRQYLKQRFPQLDSNSFANSRDASFEPHVLRMTGGKGVDLVLNSLAEEKLQASLRCLARHGRFLEIGKYDLSNNSPLGMAIFLKNVAFHGILLDALFEEGNQEWEEVSQLLKDGIRNSVVRPLKTTVFEREEVEAAFRFMAQGKHIGKVLLKVREEEGRSPGGDSKSHTFSAISRTSCPASKSYIITGGLGGFGLELAHWLVERGARKLVLTSRSGIRNGYQAKRVQEWQEMGVEVLVSTSDVGSAEGTEQLIAEASSLGPVGGIFNLAMVLRDAMLENLTPEQFQEVSKPKYSGTANLDRISREKCTALDHFVVFSSVSCGRGNAGQSNYGFANSTMERICEQRHRDGLPALAVQWGAIGDVGVVLETMGSNDTAVGGTLPQRITSCLEVLDRFLNQPHAVMSSFVLAEKTVGVMGDTGGKRDLVEAVAHILGVRDVSSLNPNATLADLGLDSLMGVEVRQTLERDYDIVMQMRDIRQLSINKLRQLASSAPSVEDPKPSLPLKTGSSELTETDLSILMVNPEAPTVTQLNQVENNERPLFLVHPIEGSIAAFHTLTSKLSIPCYGIQCTKAAPLDSIQNLASYYINCMKQIQPEGPYRLAGYSFGACVAFEMSSQLQSQQDCLWPVENLFLFDGSHSYVAAYTQSYRAKLTPGNEAEAETEALCVFIQQYMDTEYNKLLDTLLPLKDLETRVETAVSVITASHKNIDRDALTFAASSFYYKLKAADQYQPESKYHGNVTLLRAKTRNEYGEGLGGDYRLSEVRHTATFFLSMKGARLMAPKTDVLYLSTE': [np.float32(0.33663437), np.float32(0.23698369), np.float32(0.22279377), np.float32(0.24572721), np.float32(0.21758413), np.float32(0.21866001), np.float32(0.17138335), np.float32(0.15293507), np.float32(0.16416238), np.float32(0.14710796), np.float32(0.1372233), np.float32(0.12036438), np.float32(0.12820578), np.float32(0.11850579), np.float32(0.10229666), np.float32(0.09988373), np.float32(0.12092701), np.float32(0.12440474), np.float32(0.114465326), np.float32(0.12404116), np.float32(0.13190816), np.float32(0.13040952), np.float32(0.12635592), np.float32(0.13466057), np.float32(0.12561087), np.float32(0.12466707), np.float32(0.12617916), np.float32(0.11872983), np.float32(0.11470651), np.float32(0.09980518), np.float32(0.10030829), np.float32(0.10999731), np.float32(0.102753006), np.float32(0.099705875), np.float32(0.11242938), np.float32(0.11661716), np.float32(0.11024767), np.float32(0.11920562), np.float32(0.13805388), np.float32(0.14370626), np.float32(0.1344306), np.float32(0.14625531), np.float32(0.14853802), np.float32(0.15898582), np.float32(0.17678975), np.float32(0.18356411), np.float32(0.18561965), np.float32(0.17509155), np.float32(0.16842668), np.float32(0.17088594), np.float32(0.14961867), np.float32(0.14242211), np.float32(0.1306054), np.float32(0.10890335), np.float32(0.11274195), np.float32(0.12078192), np.float32(0.1162246), np.float32(0.108371414), np.float32(0.10609058), np.float32(0.12450374), np.float32(0.13228768), np.float32(0.13143441), np.float32(0.13365649), np.float32(0.09837767), np.float32(0.094971485), np.float32(0.08996393), np.float32(0.09777934), np.float32(0.07870468), np.float32(0.080203384), np.float32(0.088741176), np.float32(0.084796384), np.float32(0.07173331), np.float32(0.075252704), np.float32(0.06584241), np.float32(0.05667454), np.float32(0.059713535), np.float32(0.068010084), np.float32(0.06719051), np.float32(0.060148202), np.float32(0.060432322), np.float32(0.063604005), np.float32(0.061685484), np.float32(0.053090535), np.float32(0.04195435), np.float32(0.045298357), np.float32(0.04218138), np.float32(0.046034675), np.float32(0.04615146), np.float32(0.038496926), np.float32(0.03326497), np.float32(0.034069877), np.float32(0.041146256), np.float32(0.0442371), np.float32(0.041164048), np.float32(0.039398175), np.float32(0.035614494), np.float32(0.03050865), np.float32(0.02586829), np.float32(0.026276715), np.float32(0.026311595), np.float32(0.024910962), np.float32(0.025263311), np.float32(0.030751327), np.float32(0.035361752), np.float32(0.03666064), np.float32(0.034565628), np.float32(0.038926546), np.float32(0.05131654), np.float32(0.04889543), np.float32(0.047990162), np.float32(0.059128202), np.float32(0.06649005), np.float32(0.06557031), np.float32(0.065906525), np.float32(0.069859825), np.float32(0.06450096), np.float32(0.054221112), np.float32(0.06231574), np.float32(0.056891717), np.float32(0.05528471), np.float32(0.0610877), np.float32(0.07182028), np.float32(0.07354894), np.float32(0.06955779), np.float32(0.07293921), np.float32(0.073524036), np.float32(0.07243746), np.float32(0.061113365), np.float32(0.058081187), np.float32(0.053471647), np.float32(0.048614405), np.float32(0.049139965), np.float32(0.04653042), np.float32(0.041328534), np.float32(0.036843084), np.float32(0.032173175), np.float32(0.027520787), np.float32(0.026498634), np.float32(0.022696547), np.float32(0.02662173), np.float32(0.030544613), np.float32(0.036744546), np.float32(0.03891766), np.float32(0.042186372), np.float32(0.0430257), np.float32(0.04097271), np.float32(0.043390006), np.float32(0.050336946), np.float32(0.053159013), np.float32(0.047736846), np.float32(0.053136766), np.float32(0.05439635), np.float32(0.052222963), np.float32(0.048979964), np.float32(0.04369941), np.float32(0.04148505), np.float32(0.03782134), np.float32(0.039693415), np.float32(0.040689483), np.float32(0.042673763), np.float32(0.040548418), np.float32(0.043762643), np.float32(0.044528566), np.float32(0.036428895), np.float32(0.036468785), np.float32(0.036397364), np.float32(0.035576425), np.float32(0.037199445), np.float32(0.035351507), np.float32(0.036790464), np.float32(0.035995018), np.float32(0.033250675), np.float32(0.031053511), np.float32(0.031028466), np.float32(0.029371768), np.float32(0.027116554), np.float32(0.027685605), np.float32(0.02788497), np.float32(0.026341977), np.float32(0.027407289), np.float32(0.030041652), np.float32(0.031190531), np.float32(0.0338642), np.float32(0.043414738), np.float32(0.046183072), np.float32(0.044215783), np.float32(0.04572814), np.float32(0.051502958), np.float32(0.04516438), np.float32(0.03728269), np.float32(0.03857384), np.float32(0.034236573), np.float32(0.0356897), np.float32(0.033418298), np.float32(0.037266567), np.float32(0.0394085), np.float32(0.045780104), np.float32(0.05316098), np.float32(0.057030022), np.float32(0.058452584), np.float32(0.069641665), np.float32(0.08018284), np.float32(0.088008255), np.float32(0.084528685), np.float32(0.10168382), np.float32(0.09365427), np.float32(0.090752915), np.float32(0.095631), np.float32(0.10748751), np.float32(0.12149823), np.float32(0.1299722), np.float32(0.13929087), np.float32(0.15883058), np.float32(0.16055432), np.float32(0.16522875), np.float32(0.1665187), np.float32(0.16778831), np.float32(0.16158538), np.float32(0.14554553), np.float32(0.13466959), np.float32(0.13232397), np.float32(0.10827419), np.float32(0.10358402), np.float32(0.097273834), np.float32(0.08814688), np.float32(0.07596177), np.float32(0.062587045), np.float32(0.054092757), np.float32(0.04754007), np.float32(0.04410398), np.float32(0.04417418), np.float32(0.041491143), np.float32(0.038081083), np.float32(0.040569246), np.float32(0.04380779), np.float32(0.048132394), np.float32(0.05089189), np.float32(0.054886773), np.float32(0.053777594), np.float32(0.053886887), np.float32(0.0650796), np.float32(0.078525975), np.float32(0.092471205), np.float32(0.091043495), np.float32(0.099627875), np.float32(0.091558605), np.float32(0.093904965), np.float32(0.0804473), np.float32(0.082107484), np.float32(0.08403582), np.float32(0.08547683), np.float32(0.08643754), np.float32(0.084856704), np.float32(0.09297586), np.float32(0.095798224), np.float32(0.096265085), np.float32(0.10288384), np.float32(0.09717945), np.float32(0.086049154), np.float32(0.07843687), np.float32(0.078015104), np.float32(0.06762234), np.float32(0.061557304), np.float32(0.059918102), np.float32(0.058743246), np.float32(0.048233192), np.float32(0.04471674), np.float32(0.048969258), np.float32(0.049817637), np.float32(0.051045816), np.float32(0.058918905), np.float32(0.06200105), np.float32(0.06344597), np.float32(0.069826156), np.float32(0.08319876), np.float32(0.0824659), np.float32(0.08326737), np.float32(0.08525115), np.float32(0.07941564), np.float32(0.07321884), np.float32(0.06602318), np.float32(0.062498376), np.float32(0.06476468), np.float32(0.06573742), np.float32(0.072165444), np.float32(0.084382825), np.float32(0.09559244), np.float32(0.11075682), np.float32(0.13152431), np.float32(0.14156199), np.float32(0.1452394), np.float32(0.15307678), np.float32(0.16880135), np.float32(0.18276094), np.float32(0.16962546), np.float32(0.19094211), np.float32(0.18419087), np.float32(0.17740469), np.float32(0.13497148), np.float32(0.1256554), np.float32(0.11790865), np.float32(0.11251267), np.float32(0.102304526), np.float32(0.108419135), np.float32(0.114539534), np.float32(0.113739915), np.float32(0.12252695), np.float32(0.10867275), np.float32(0.098189496), np.float32(0.075095885), np.float32(0.06887476), np.float32(0.05363515), np.float32(0.05240369), np.float32(0.04667414), np.float32(0.043222222), np.float32(0.042587083), np.float32(0.03890863), np.float32(0.039172955), np.float32(0.044279393), np.float32(0.04396774), np.float32(0.04642605), np.float32(0.055240333), np.float32(0.066903494), np.float32(0.070258655), np.float32(0.07920605), np.float32(0.09279177), np.float32(0.09003549), np.float32(0.087335244), np.float32(0.08806548), np.float32(0.07486548), np.float32(0.060756035), np.float32(0.05765728), np.float32(0.060932644), np.float32(0.060894307), np.float32(0.055093978), np.float32(0.0514611), np.float32(0.05412811), np.float32(0.04845638), np.float32(0.055397045), np.float32(0.04850739), np.float32(0.04532057), np.float32(0.04423301), np.float32(0.04202901), np.float32(0.037244447), np.float32(0.039506875), np.float32(0.03694247), np.float32(0.03469555), np.float32(0.034527794), np.float32(0.03354015), np.float32(0.03803881), np.float32(0.04050354), np.float32(0.046195168), np.float32(0.053144146), np.float32(0.056018792), np.float32(0.06449875), np.float32(0.06818856), np.float32(0.060998995), np.float32(0.07317483), np.float32(0.07584506), np.float32(0.09041445), np.float32(0.099391155), np.float32(0.09932641), np.float32(0.0925024), np.float32(0.0702685), np.float32(0.07525883), np.float32(0.06712297), np.float32(0.054843746), np.float32(0.06041771), np.float32(0.06749661), np.float32(0.06432372), np.float32(0.065653786), np.float32(0.06478676), np.float32(0.066360354), np.float32(0.066598065), np.float32(0.06666548), np.float32(0.059820518), np.float32(0.051438726), np.float32(0.048154492), np.float32(0.041758068), np.float32(0.04133303), np.float32(0.03604987), np.float32(0.030035948), np.float32(0.033445995), np.float32(0.033008557), np.float32(0.025380414), np.float32(0.029162379), np.float32(0.029352212), np.float32(0.031322304), np.float32(0.032742683), np.float32(0.031846695), np.float32(0.030274102), np.float32(0.028192865), np.float32(0.022186637), np.float32(0.018840507), np.float32(0.01882481), np.float32(0.01837838), np.float32(0.019230781), np.float32(0.019658554), np.float32(0.02169619), np.float32(0.0245251), np.float32(0.026048264), np.float32(0.034733802), np.float32(0.039776642), np.float32(0.049540594), np.float32(0.06536638), np.float32(0.07830469), np.float32(0.085375346), np.float32(0.087385595), np.float32(0.087479316), np.float32(0.08629148), np.float32(0.07610077), np.float32(0.06847333), np.float32(0.06484498), np.float32(0.06482935), np.float32(0.05851249), np.float32(0.060809612), np.float32(0.0687137), np.float32(0.08254158), np.float32(0.08457623), np.float32(0.09186887), np.float32(0.099614054), np.float32(0.08624763), np.float32(0.07125497), np.float32(0.06967883), np.float32(0.06339215), np.float32(0.05250631), np.float32(0.04744539), np.float32(0.04880073), np.float32(0.041836016), np.float32(0.03694328), np.float32(0.03993717), np.float32(0.046506986), np.float32(0.05182996), np.float32(0.053094704), np.float32(0.062652245), np.float32(0.07337247), np.float32(0.08146126), np.float32(0.08805576), np.float32(0.09114653), np.float32(0.09203722), np.float32(0.089258134), np.float32(0.084286995), np.float32(0.08089574), np.float32(0.074881546), np.float32(0.07187657), np.float32(0.075659655), np.float32(0.085213386), np.float32(0.086933896), np.float32(0.08521391), np.float32(0.09111325), np.float32(0.09728832), np.float32(0.0921893), np.float32(0.098476075), np.float32(0.1021831), np.float32(0.101866394), np.float32(0.08572014), np.float32(0.084537864), np.float32(0.083945885), np.float32(0.06444165), np.float32(0.05786524), np.float32(0.05355491), np.float32(0.048698403), np.float32(0.055137932), np.float32(0.06334112), np.float32(0.07175971), np.float32(0.080153115), np.float32(0.084955096), np.float32(0.0814347), np.float32(0.08291853), np.float32(0.08974512), np.float32(0.07290922), np.float32(0.0669524), np.float32(0.08217226), np.float32(0.0808132), np.float32(0.08381837), np.float32(0.08911019), np.float32(0.08854587), np.float32(0.100719355), np.float32(0.09102576), np.float32(0.09048861), np.float32(0.07723829), np.float32(0.07033861), np.float32(0.061018966), np.float32(0.05222382), np.float32(0.05202301), np.float32(0.04622476), np.float32(0.04755918), np.float32(0.04607826), np.float32(0.037521154), np.float32(0.03185976), np.float32(0.032731682), np.float32(0.03301865), np.float32(0.027822245), np.float32(0.027858302), np.float32(0.02883419), np.float32(0.028472265), np.float32(0.024506388), np.float32(0.023740895), np.float32(0.021652464), np.float32(0.021529421), np.float32(0.021564698), np.float32(0.018764757), np.float32(0.02046692), np.float32(0.022735095), np.float32(0.02212072), np.float32(0.026654376), np.float32(0.031980306), np.float32(0.036014132), np.float32(0.037975766), np.float32(0.040572923), np.float32(0.039939098), np.float32(0.040236074), np.float32(0.04042896), np.float32(0.04513296), np.float32(0.043805603), np.float32(0.048061393), np.float32(0.04951727), np.float32(0.049395), np.float32(0.05103625), np.float32(0.050627857), np.float32(0.051930703), np.float32(0.056539208), np.float32(0.053993065), np.float32(0.054915052), np.float32(0.053558607), np.float32(0.055889893), np.float32(0.04479369), np.float32(0.043279286), np.float32(0.04450054), np.float32(0.043607906), np.float32(0.04512984), np.float32(0.06237846), np.float32(0.09108545), np.float32(0.10498009), np.float32(0.06414392), np.float32(0.08627575), np.float32(0.10839996), np.float32(0.076083496), np.float32(0.06235581), np.float32(0.052599084), np.float32(0.050454196), np.float32(0.05536502), np.float32(0.051856212), np.float32(0.04545297), np.float32(0.043514296), np.float32(0.042589262), np.float32(0.04421511), np.float32(0.04165042), np.float32(0.039515644), np.float32(0.03866617), np.float32(0.038957287), np.float32(0.038288686), np.float32(0.036011502), np.float32(0.030300586), np.float32(0.024316508), np.float32(0.020786751), np.float32(0.019347664), np.float32(0.018479187), np.float32(0.018371783), np.float32(0.01793862), np.float32(0.017288044), np.float32(0.019375913), np.float32(0.021467367), np.float32(0.022987504), np.float32(0.022948965), np.float32(0.023226576), np.float32(0.024884602), np.float32(0.02604734), np.float32(0.028040387), np.float32(0.026741624), np.float32(0.028825114), np.float32(0.029652525), np.float32(0.030341418), np.float32(0.032865323), np.float32(0.032539044), np.float32(0.03366535), np.float32(0.0370711), np.float32(0.036335453), np.float32(0.03602089), np.float32(0.043402214), np.float32(0.048390113), np.float32(0.051581338), np.float32(0.051614612), np.float32(0.05054129), np.float32(0.057027753), np.float32(0.05318345), np.float32(0.054179206), np.float32(0.049405392), np.float32(0.04544186), np.float32(0.048501525), np.float32(0.047256306), np.float32(0.04559632), np.float32(0.04380126), np.float32(0.04304666), np.float32(0.04451116), np.float32(0.04451741), np.float32(0.04250682), np.float32(0.043015014), np.float32(0.045050956), np.float32(0.04810793), np.float32(0.050957687), np.float32(0.05218013), np.float32(0.059429407), np.float32(0.05444897), np.float32(0.053548325), np.float32(0.054757487), np.float32(0.05808112), np.float32(0.05381656), np.float32(0.049374662), np.float32(0.04774244), np.float32(0.04625638), np.float32(0.040646907), np.float32(0.04345718), np.float32(0.045874488), np.float32(0.04453785), np.float32(0.043661114), np.float32(0.04521877), np.float32(0.050084338), np.float32(0.046980735), np.float32(0.048851606), np.float32(0.049517654), np.float32(0.057836507), np.float32(0.057459593), np.float32(0.055152465), np.float32(0.054851037), np.float32(0.05705049), np.float32(0.05123657), np.float32(0.053102512), np.float32(0.054008093), np.float32(0.048254147), np.float32(0.049221866), np.float32(0.054233916), np.float32(0.06080952), np.float32(0.06566012), np.float32(0.07749753), np.float32(0.08484445), np.float32(0.08636753), np.float32(0.09093532), np.float32(0.09499989), np.float32(0.09276185), np.float32(0.094568506), np.float32(0.088237815), np.float32(0.0975149), np.float32(0.102527335), np.float32(0.11716514), np.float32(0.09814764), np.float32(0.09691599), np.float32(0.08685641), np.float32(0.07987993), np.float32(0.06807124), np.float32(0.066499665), np.float32(0.08631039), np.float32(0.095168926), np.float32(0.08314688), np.float32(0.09513196), np.float32(0.122196674), np.float32(0.11820338), np.float32(0.105435155), np.float32(0.09821654), np.float32(0.091892004), np.float32(0.08729724), np.float32(0.0983353), np.float32(0.101379454), np.float32(0.09674937), np.float32(0.09827479), np.float32(0.09808677), np.float32(0.098718844), np.float32(0.0857801), np.float32(0.0739094), np.float32(0.07193852), np.float32(0.07712649), np.float32(0.07506664), np.float32(0.06968274), np.float32(0.07346836), np.float32(0.07098475), np.float32(0.062243372), np.float32(0.056919932), np.float32(0.06465231), np.float32(0.053298894), np.float32(0.037460104), np.float32(0.035537068), np.float32(0.034124486), np.float32(0.030817991), np.float32(0.028858883), np.float32(0.03137117), np.float32(0.02709257), np.float32(0.0255939), np.float32(0.027683418), np.float32(0.027477266), np.float32(0.027106814), np.float32(0.027871206), np.float32(0.030299248), np.float32(0.033168405), np.float32(0.03635126), np.float32(0.044612113), np.float32(0.051299714), np.float32(0.059253152), np.float32(0.06636183), np.float32(0.071680166), np.float32(0.07810643), np.float32(0.083642825), np.float32(0.08012187), np.float32(0.08877384), np.float32(0.091709085), np.float32(0.08776591), np.float32(0.07610845), np.float32(0.07877782), np.float32(0.08245145), np.float32(0.07459321), np.float32(0.07678624), np.float32(0.0820501), np.float32(0.085620664), np.float32(0.08912654), np.float32(0.09027445), np.float32(0.093556195), np.float32(0.09069883), np.float32(0.09315526), np.float32(0.08099857), np.float32(0.072027735), np.float32(0.07939211), np.float32(0.06527787), np.float32(0.06819155), np.float32(0.06393388), np.float32(0.06009102), np.float32(0.05820384), np.float32(0.06585565), np.float32(0.06663577), np.float32(0.0656176), np.float32(0.06331514), np.float32(0.06302268), np.float32(0.057779036), np.float32(0.053975057), np.float32(0.055474687), np.float32(0.050916824), np.float32(0.05096286), np.float32(0.057055473), np.float32(0.05698592), np.float32(0.057536922), np.float32(0.06471886), np.float32(0.069845825), np.float32(0.06338443), np.float32(0.07220851), np.float32(0.0790949), np.float32(0.07531312), np.float32(0.07571513), np.float32(0.06758162), np.float32(0.062437456), np.float32(0.051590595), np.float32(0.05466258), np.float32(0.04926184), np.float32(0.04455569), np.float32(0.04239047), np.float32(0.041558508), np.float32(0.041576214), np.float32(0.038079746), np.float32(0.034214705), np.float32(0.036083356), np.float32(0.036589608), np.float32(0.03250977), np.float32(0.029770974), np.float32(0.03303575), np.float32(0.036048677), np.float32(0.0323258), np.float32(0.030415086), np.float32(0.036744546), np.float32(0.036226574), np.float32(0.03444868), np.float32(0.034562215), np.float32(0.035890643), np.float32(0.035104945), np.float32(0.035041742), np.float32(0.038680635), np.float32(0.035824183), np.float32(0.03584505), np.float32(0.041126538), np.float32(0.04625899), np.float32(0.04641022), np.float32(0.048507776), np.float32(0.051700566), np.float32(0.060323298), np.float32(0.059131872), np.float32(0.053693354), np.float32(0.060244847), np.float32(0.061708674), np.float32(0.05127088), np.float32(0.044525757), np.float32(0.045108434), np.float32(0.04449738), np.float32(0.038057595), np.float32(0.03504555), np.float32(0.036596004), np.float32(0.034772065), np.float32(0.033999816), np.float32(0.037954442), np.float32(0.043126468), np.float32(0.042969383), np.float32(0.046228133), np.float32(0.052047938), np.float32(0.045425035), np.float32(0.045219656), np.float32(0.045205545), np.float32(0.047309954), np.float32(0.05113096), np.float32(0.046930153), np.float32(0.046389237), np.float32(0.05232676), np.float32(0.054910365), np.float32(0.05433645), np.float32(0.06323738), np.float32(0.06705621), np.float32(0.07247358), np.float32(0.07042887), np.float32(0.07795541), np.float32(0.082947075), np.float32(0.08586225), np.float32(0.090889186), np.float32(0.10183549), np.float32(0.11080943), np.float32(0.109419584), np.float32(0.109303586), np.float32(0.114344314), np.float32(0.10879086), np.float32(0.09640649), np.float32(0.081391126), np.float32(0.070469975), np.float32(0.06308167), np.float32(0.05964404), np.float32(0.06036812), np.float32(0.0627905), np.float32(0.063647084), np.float32(0.055653475), np.float32(0.060075637), np.float32(0.050794195), np.float32(0.0545153), np.float32(0.055615146), np.float32(0.05752181), np.float32(0.05903434), np.float32(0.056187104), np.float32(0.047918472), np.float32(0.053583268), np.float32(0.054851487), np.float32(0.05590332), np.float32(0.058403846), np.float32(0.07902003), np.float32(0.0840465), np.float32(0.08617771), np.float32(0.09655116), np.float32(0.09801187), np.float32(0.08934056), np.float32(0.08823751), np.float32(0.07423106), np.float32(0.06821194), np.float32(0.060343336), np.float32(0.052472755), np.float32(0.055120695), np.float32(0.046349335), np.float32(0.053110924), np.float32(0.054629557), np.float32(0.061150465), np.float32(0.06709905), np.float32(0.06444824), np.float32(0.06718638), np.float32(0.066384375), np.float32(0.06870395), np.float32(0.06679901), np.float32(0.059478164), np.float32(0.05441286), np.float32(0.046088617), np.float32(0.04130523), np.float32(0.037506863), np.float32(0.038556118), np.float32(0.035923824), np.float32(0.040372226), np.float32(0.039931856), np.float32(0.040440515), np.float32(0.037721004), np.float32(0.035526592), np.float32(0.039503947), np.float32(0.034033164), np.float32(0.03343239), np.float32(0.031954277), np.float32(0.02892837), np.float32(0.02374224), np.float32(0.022455756), np.float32(0.018597705), np.float32(0.016703771), np.float32(0.016603015), np.float32(0.017237091), np.float32(0.016947772), np.float32(0.016736869), np.float32(0.018178128), np.float32(0.019605467), np.float32(0.022445139), np.float32(0.025621943), np.float32(0.026226182), np.float32(0.028734067), np.float32(0.028010339), np.float32(0.03352964), np.float32(0.039948605), np.float32(0.044524763), np.float32(0.05010714), np.float32(0.05479562), np.float32(0.057676427), np.float32(0.05814556), np.float32(0.06901695), np.float32(0.08036367), np.float32(0.074021384), np.float32(0.078365095), np.float32(0.08470594), np.float32(0.08945224), np.float32(0.092488274), np.float32(0.09332426), np.float32(0.10117345), np.float32(0.09915041), np.float32(0.09416934), np.float32(0.09320297), np.float32(0.106099926), np.float32(0.10422374), np.float32(0.11032399), np.float32(0.11932408), np.float32(0.11944461), np.float32(0.113955565), np.float32(0.098376274), np.float32(0.09715356), np.float32(0.08353589), np.float32(0.08470191), np.float32(0.08347393), np.float32(0.08891871), np.float32(0.08862999), np.float32(0.08993579), np.float32(0.09394608), np.float32(0.09765422), np.float32(0.10209291), np.float32(0.1015072), np.float32(0.106763154), np.float32(0.10811946), np.float32(0.11628697), np.float32(0.1380936), np.float32(0.13831839), np.float32(0.14614567), np.float32(0.14408597), np.float32(0.14098392), np.float32(0.14066188), np.float32(0.1469447), np.float32(0.15244426), np.float32(0.14077495), np.float32(0.14241077), np.float32(0.12924005), np.float32(0.13162869), np.float32(0.13348244), np.float32(0.12397247), np.float32(0.11731473), np.float32(0.11717664), np.float32(0.12617211), np.float32(0.13369276), np.float32(0.12373702), np.float32(0.12278479), np.float32(0.13311481), np.float32(0.12895232), np.float32(0.1368592), np.float32(0.15116389), np.float32(0.14545608), np.float32(0.13436747), np.float32(0.1375185), np.float32(0.14543942), np.float32(0.16911261), np.float32(0.18140373), np.float32(0.20550627), np.float32(0.25660527), np.float32(0.28075895), np.float32(0.34288862), np.float32(0.3947706), np.float32(0.43153667), np.float32(0.4749923), np.float32(0.49697036), np.float32(0.5354859), np.float32(0.5629492), np.float32(0.5412707), np.float32(0.5340361), np.float32(0.53266394), np.float32(0.5146071), np.float32(0.49614963), np.float32(0.47840163), np.float32(0.44490755), np.float32(0.46252415), np.float32(0.5014411), np.float32(0.5302422), np.float32(0.5896614), np.float32(0.74681056), np.float32(0.80210745), np.float32(0.7924754), np.float32(0.75610024), np.float32(0.6859991), np.float32(0.6360698), np.float32(0.5692188), np.float32(0.5725642), np.float32(0.5151838), np.float32(0.57776767), np.float32(0.4956304), np.float32(0.5261671), np.float32(0.095204905), np.float32(0.09452806), np.float32(0.092002764), np.float32(0.09495945), np.float32(0.09892321), np.float32(0.10808923), np.float32(0.1259908), np.float32(0.13441579), np.float32(0.14673902), np.float32(0.14867324), np.float32(0.1470424), np.float32(0.14316927), np.float32(0.14055067), np.float32(0.12833828), np.float32(0.12461605), np.float32(0.13464302), np.float32(0.12433766), np.float32(0.13656043), np.float32(0.1363765), np.float32(0.12135147), np.float32(0.11333477), np.float32(0.12203477), np.float32(0.10104961), np.float32(0.10168039), np.float32(0.100422435), np.float32(0.08888947), np.float32(0.06999245), np.float32(0.06579146), np.float32(0.054443497), np.float32(0.04552822), np.float32(0.036892492), np.float32(0.034125306), np.float32(0.02913157), np.float32(0.023872813), np.float32(0.02670922), np.float32(0.026109178), np.float32(0.029547364), np.float32(0.030582648), np.float32(0.030926365), np.float32(0.028626), np.float32(0.027986279), np.float32(0.027558051), np.float32(0.0327611), np.float32(0.039207913), np.float32(0.03849572), np.float32(0.044759482), np.float32(0.05351439), np.float32(0.055343114), np.float32(0.060178738), np.float32(0.059105005), np.float32(0.06261031), np.float32(0.067928284), np.float32(0.08087191), np.float32(0.08663635), np.float32(0.09934693), np.float32(0.120490454), np.float32(0.13602532), np.float32(0.16525559), np.float32(0.15165691), np.float32(0.17604221), np.float32(0.18168905), np.float32(0.19526066), np.float32(0.21192645), np.float32(0.19321352), np.float32(0.19468491), np.float32(0.21381572), np.float32(0.20200509), np.float32(0.19100466), np.float32(0.18206793), np.float32(0.1663725), np.float32(0.15156771), np.float32(0.1485226), np.float32(0.13184862), np.float32(0.13728526), np.float32(0.13588098), np.float32(0.11428691), np.float32(0.10768089), np.float32(0.121452086), np.float32(0.121002), np.float32(0.10078859), np.float32(0.094521664), np.float32(0.087287), np.float32(0.07847503), np.float32(0.06490072), np.float32(0.054114573), np.float32(0.053378146), np.float32(0.040198643), np.float32(0.036247257), np.float32(0.031994294), np.float32(0.026553959), np.float32(0.028648496), np.float32(0.032346334), np.float32(0.03488637), np.float32(0.03783552), np.float32(0.040290967), np.float32(0.053420123), np.float32(0.067540444), np.float32(0.08462098), np.float32(0.09758425), np.float32(0.1294318), np.float32(0.17608358), np.float32(0.21552192), np.float32(0.2313471), np.float32(0.24673915), np.float32(0.26546595), np.float32(0.2608363), np.float32(0.26074088), np.float32(0.2942503), np.float32(0.2925056), np.float32(0.28348422), np.float32(0.2986301), np.float32(0.31544542), np.float32(0.29310453), np.float32(0.3250521), np.float32(0.3348551), np.float32(0.2955641), np.float32(0.2779071), np.float32(0.29011554), np.float32(0.31724167), np.float32(0.27127072), np.float32(0.23924339), np.float32(0.19495642), np.float32(0.16305047), np.float32(0.14895947), np.float32(0.13744675), np.float32(0.113607146), np.float32(0.09051032), np.float32(0.083116), np.float32(0.0761979), np.float32(0.06654373), np.float32(0.06183195), np.float32(0.058294058), np.float32(0.054495107), np.float32(0.048734255), np.float32(0.050072987), np.float32(0.050921123), np.float32(0.049715366), np.float32(0.04550864), np.float32(0.053292062), np.float32(0.0626636), np.float32(0.05706252), np.float32(0.05931551), np.float32(0.06674209), np.float32(0.06637065), np.float32(0.062152024), np.float32(0.059962418), np.float32(0.06428644), np.float32(0.06553602), np.float32(0.058214508), np.float32(0.055761475), np.float32(0.06202472), np.float32(0.060254656), np.float32(0.05858424), np.float32(0.059140287), np.float32(0.066972926), np.float32(0.06706287), np.float32(0.067970954), np.float32(0.08239215), np.float32(0.087171584), np.float32(0.08337415), np.float32(0.08802688), np.float32(0.08931794), np.float32(0.08788219), np.float32(0.075788215), np.float32(0.07770293), np.float32(0.0768022), np.float32(0.08281965), np.float32(0.07980129), np.float32(0.08327656), np.float32(0.090277664), np.float32(0.085015714), np.float32(0.079108395), np.float32(0.08913135), np.float32(0.08550919), np.float32(0.07319772), np.float32(0.07081391), np.float32(0.071290016), np.float32(0.067326926), np.float32(0.05552783), np.float32(0.048906185), np.float32(0.049813922), np.float32(0.04597769), np.float32(0.039350037), np.float32(0.037697118), np.float32(0.037831847), np.float32(0.040406574), np.float32(0.035312276), np.float32(0.03974247), np.float32(0.045401182), np.float32(0.04988649), np.float32(0.042815715), np.float32(0.046814874), np.float32(0.05481351), np.float32(0.04820702), np.float32(0.044149864), np.float32(0.04977241), np.float32(0.049335968), np.float32(0.049490683), np.float32(0.050926104), np.float32(0.062025234), np.float32(0.06885031), np.float32(0.07599066), np.float32(0.08892578), np.float32(0.096462496), np.float32(0.10143362), np.float32(0.10063804), np.float32(0.10838717), np.float32(0.1108036), np.float32(0.1163175), np.float32(0.112200424), np.float32(0.11283726), np.float32(0.10944391), np.float32(0.10158135), np.float32(0.095489174), np.float32(0.09434852), np.float32(0.089333765), np.float32(0.09351886), np.float32(0.09030718), np.float32(0.10416001), np.float32(0.10663625), np.float32(0.09174123), np.float32(0.09920468), np.float32(0.10739002), np.float32(0.092028275), np.float32(0.07758189), np.float32(0.07419321), np.float32(0.07258387), np.float32(0.058994457), np.float32(0.053756002), np.float32(0.061568618), np.float32(0.06321616), np.float32(0.057269204), np.float32(0.058283623), np.float32(0.06458249), np.float32(0.07210082), np.float32(0.075138845), np.float32(0.077214986), np.float32(0.08463897), np.float32(0.084671065), np.float32(0.07949882), np.float32(0.07688667), np.float32(0.07717448), np.float32(0.06625188), np.float32(0.0606776), np.float32(0.0687014), np.float32(0.06579603), np.float32(0.061859366), np.float32(0.0664695), np.float32(0.0636681), np.float32(0.056494225), np.float32(0.05369266), np.float32(0.056120023), np.float32(0.054540075), np.float32(0.04653004), np.float32(0.04668685), np.float32(0.04584299), np.float32(0.04069526), np.float32(0.03906958), np.float32(0.039258715), np.float32(0.039929215), np.float32(0.041721683), np.float32(0.034764472), np.float32(0.036873486), np.float32(0.039758734), np.float32(0.03792922), np.float32(0.04003343), np.float32(0.045016598), np.float32(0.049432907), np.float32(0.042366087), np.float32(0.04818734), np.float32(0.051833328), np.float32(0.05554624), np.float32(0.067878), np.float32(0.08333019), np.float32(0.09814468), np.float32(0.10316407), np.float32(0.110531785), np.float32(0.12898462), np.float32(0.12154333), np.float32(0.1413248), np.float32(0.14554238), np.float32(0.1527362), np.float32(0.15583171), np.float32(0.15673774), np.float32(0.15992601), np.float32(0.18486974), np.float32(0.19933143), np.float32(0.20491162), np.float32(0.24868964), np.float32(0.23186816), np.float32(0.23593163), np.float32(0.24076188), np.float32(0.26460317), np.float32(0.24757344), np.float32(0.25661197), np.float32(0.25351062), np.float32(0.2284433), np.float32(0.20612268), np.float32(0.19991632), np.float32(0.18236202), np.float32(0.22156517), np.float32(0.22659974), np.float32(0.22416614), np.float32(0.21086738), np.float32(0.1862509), np.float32(0.14055113), np.float32(0.13164875), np.float32(0.13552338), np.float32(0.11149351), np.float32(0.09259409), np.float32(0.08463155), np.float32(0.06881044), np.float32(0.07077171), np.float32(0.0739483), np.float32(0.083246775), np.float32(0.08005838), np.float32(0.0883489), np.float32(0.08659694), np.float32(0.07280896), np.float32(0.07626409), np.float32(0.08126057), np.float32(0.074059404), np.float32(0.06782064), np.float32(0.06647229), np.float32(0.06702581), np.float32(0.052130677), np.float32(0.050533697), np.float32(0.053799074), np.float32(0.048157237), np.float32(0.049003966), np.float32(0.05227746), np.float32(0.053380653), np.float32(0.05511457), np.float32(0.060174897), np.float32(0.07535358), np.float32(0.08951974), np.float32(0.078659035), np.float32(0.07678762), np.float32(0.07353402), np.float32(0.07012075), np.float32(0.05995471), np.float32(0.061633173), np.float32(0.059776485), np.float32(0.045777354), np.float32(0.04107249), np.float32(0.046867628), np.float32(0.04496018), np.float32(0.038706947), np.float32(0.036025617), np.float32(0.035053395), np.float32(0.033628974), np.float32(0.031825274), np.float32(0.031662412), np.float32(0.028007604), np.float32(0.024688745), np.float32(0.023830226), np.float32(0.024185471), np.float32(0.021914918), np.float32(0.019609377), np.float32(0.018951165), np.float32(0.022750163), np.float32(0.026980106), np.float32(0.037774313), np.float32(0.045805056), np.float32(0.05434697), np.float32(0.06431394), np.float32(0.07379588), np.float32(0.08388176), np.float32(0.09084082), np.float32(0.08566834), np.float32(0.08449139), np.float32(0.07763638), np.float32(0.081034645), np.float32(0.08128179), np.float32(0.083198056), np.float32(0.088876), np.float32(0.09291732), np.float32(0.09209423), np.float32(0.09522805), np.float32(0.10275245), np.float32(0.10323046), np.float32(0.09941807), np.float32(0.095633045), np.float32(0.09070079), np.float32(0.08054754), np.float32(0.06875988), np.float32(0.05348362), np.float32(0.046041798), np.float32(0.04525942), np.float32(0.04202065), np.float32(0.03968593), np.float32(0.038068768), np.float32(0.037736803), np.float32(0.038043763), np.float32(0.032845445), np.float32(0.033807937), np.float32(0.02930599), np.float32(0.029632553), np.float32(0.02726986), np.float32(0.025829718), np.float32(0.027922932), np.float32(0.033970878), np.float32(0.037418503), np.float32(0.04027689), np.float32(0.045858815), np.float32(0.0528586), np.float32(0.05978782), np.float32(0.06206687), np.float32(0.068980254), np.float32(0.07948399), np.float32(0.08319373), np.float32(0.08110487), np.float32(0.08243013), np.float32(0.07652703), np.float32(0.08087427), np.float32(0.0879187), np.float32(0.092332736), np.float32(0.092105284), np.float32(0.088330515), np.float32(0.093982324), np.float32(0.09424362), np.float32(0.09356291), np.float32(0.102954455), np.float32(0.105471276), np.float32(0.094740175), np.float32(0.093373924), np.float32(0.0970542), np.float32(0.0960056), np.float32(0.08490579), np.float32(0.08364772), np.float32(0.07884612), np.float32(0.078809194), np.float32(0.08585824), np.float32(0.096105054), np.float32(0.08634006), np.float32(0.0926423), np.float32(0.0852688), np.float32(0.08042111), np.float32(0.06606143), np.float32(0.058812007), np.float32(0.052972563), np.float32(0.046577834), np.float32(0.044868935), np.float32(0.04109959), np.float32(0.049406894), np.float32(0.055784523), np.float32(0.055328023), np.float32(0.05339441), np.float32(0.057020817), np.float32(0.04864978), np.float32(0.036208022), np.float32(0.03354848), np.float32(0.02890542), np.float32(0.023332546), np.float32(0.020143192), np.float32(0.01733109), np.float32(0.016240258), np.float32(0.017277038), np.float32(0.01998488), np.float32(0.02498743), np.float32(0.032880142), np.float32(0.03862932), np.float32(0.047331747), np.float32(0.053473506), np.float32(0.053828634), np.float32(0.053242333), np.float32(0.05269693), np.float32(0.05090515), np.float32(0.04203509), np.float32(0.03615643), np.float32(0.032609615), np.float32(0.033954624), np.float32(0.037009474), np.float32(0.038552996), np.float32(0.044385668), np.float32(0.05096958), np.float32(0.056846105), np.float32(0.05938716), np.float32(0.06487986), np.float32(0.075736135), np.float32(0.08213475), np.float32(0.07295658), np.float32(0.07394559), np.float32(0.06992438), np.float32(0.062411834), np.float32(0.05435505), np.float32(0.058524325), np.float32(0.059107658), np.float32(0.064081214), np.float32(0.06865239), np.float32(0.081192516), np.float32(0.083393045), np.float32(0.086258836), np.float32(0.09482148), np.float32(0.10494999), np.float32(0.10313493), np.float32(0.1026175), np.float32(0.09741969), np.float32(0.08961738), np.float32(0.08578481), np.float32(0.08052332), np.float32(0.07510572), np.float32(0.07953184), np.float32(0.08349529), np.float32(0.08188635), np.float32(0.08750785), np.float32(0.07647764), np.float32(0.07225847), np.float32(0.07408419), np.float32(0.07188529), np.float32(0.06467874), np.float32(0.062156297), np.float32(0.06378922), np.float32(0.063620776), np.float32(0.057064354), np.float32(0.06270937), np.float32(0.07362695), np.float32(0.08168289), np.float32(0.0814215), np.float32(0.08185434), np.float32(0.086688735), np.float32(0.10294527), np.float32(0.11794413), np.float32(0.11747387), np.float32(0.12208925), np.float32(0.12529358), np.float32(0.10546878), np.float32(0.0902903), np.float32(0.08008676), np.float32(0.072214216), np.float32(0.07244825), np.float32(0.07298574), np.float32(0.072389275), np.float32(0.08555863), np.float32(0.08421767), np.float32(0.0801101), np.float32(0.08424205), np.float32(0.079163946), np.float32(0.07848113), np.float32(0.070755), np.float32(0.06352012), np.float32(0.055374097), np.float32(0.04495809), np.float32(0.039456327), np.float32(0.039050367), np.float32(0.034877058), np.float32(0.02999569), np.float32(0.030596912), np.float32(0.03252087), np.float32(0.030815216), np.float32(0.032771885), np.float32(0.036176104), np.float32(0.040787455), np.float32(0.04529117), np.float32(0.05189707), np.float32(0.054096926), np.float32(0.051204), np.float32(0.050886616), np.float32(0.04902916), np.float32(0.044986956), np.float32(0.047359776), np.float32(0.04362405), np.float32(0.043899164), np.float32(0.046490464), np.float32(0.043114547), np.float32(0.041744605), np.float32(0.042340375), np.float32(0.043940503), np.float32(0.04329779), np.float32(0.0446284), np.float32(0.04785232), np.float32(0.04308219), np.float32(0.038479563), np.float32(0.038211793), np.float32(0.03584528), np.float32(0.03313485), np.float32(0.029567784), np.float32(0.031440664), np.float32(0.028026558), np.float32(0.027924672), np.float32(0.032280598), np.float32(0.033485923), np.float32(0.03714374), np.float32(0.038322914), np.float32(0.042417385), np.float32(0.046257503), np.float32(0.050070465), np.float32(0.052211154), np.float32(0.05658232), np.float32(0.058461104), np.float32(0.06682706), np.float32(0.065997876), np.float32(0.07000117), np.float32(0.060728237), np.float32(0.056478713), np.float32(0.055622693), np.float32(0.05432128), np.float32(0.057663005), np.float32(0.05293724), np.float32(0.054927114), np.float32(0.055662096), np.float32(0.056887995), np.float32(0.06387366), np.float32(0.067967676), np.float32(0.06692948), np.float32(0.058469005), np.float32(0.06359865), np.float32(0.064037316), np.float32(0.064367905), np.float32(0.06010794), np.float32(0.05723523), np.float32(0.059432935), np.float32(0.056846347), np.float32(0.06313056), np.float32(0.06341297), np.float32(0.07195346), np.float32(0.07887912), np.float32(0.08193284), np.float32(0.083572276), np.float32(0.08703065), np.float32(0.084164724), np.float32(0.07565994), np.float32(0.07801109), np.float32(0.07692915), np.float32(0.07559885), np.float32(0.07171069), np.float32(0.069359586), np.float32(0.059472725), np.float32(0.05505948), np.float32(0.051093522), np.float32(0.04816642), np.float32(0.042823914), np.float32(0.049787275), np.float32(0.05891766), np.float32(0.056695394), np.float32(0.05407746), np.float32(0.058929145), np.float32(0.056886073), np.float32(0.058160126), np.float32(0.05772955), np.float32(0.058114167), np.float32(0.06316791), np.float32(0.064060315), np.float32(0.056473896), np.float32(0.05744534), np.float32(0.05625558), np.float32(0.04898938), np.float32(0.043950506), np.float32(0.03984217), np.float32(0.036272243), np.float32(0.030743733), np.float32(0.028677436), np.float32(0.027148508), np.float32(0.024888242), np.float32(0.022612453), np.float32(0.022445358), np.float32(0.021897355), np.float32(0.020307707), np.float32(0.01983775), np.float32(0.02123566), np.float32(0.022943638), np.float32(0.026532143), np.float32(0.028447429), np.float32(0.027857017), np.float32(0.030360876), np.float32(0.027801488), np.float32(0.025108702), np.float32(0.025170013), np.float32(0.022023834), np.float32(0.025263974), np.float32(0.026796347), np.float32(0.029208383), np.float32(0.028467055), np.float32(0.033225507), np.float32(0.03708256), np.float32(0.03764829), np.float32(0.035205606), np.float32(0.03153718), np.float32(0.031190408), np.float32(0.027674826), np.float32(0.025438394), np.float32(0.022027688), np.float32(0.019848734), np.float32(0.01743946), np.float32(0.01574834), np.float32(0.014738498), np.float32(0.013161212), np.float32(0.013646716), np.float32(0.013524748), np.float32(0.015273086), np.float32(0.014379761), np.float32(0.014515294), np.float32(0.015545079), np.float32(0.014776173), np.float32(0.015654359), np.float32(0.015722433), np.float32(0.017906055), np.float32(0.017635753), np.float32(0.020801887), np.float32(0.024974914), np.float32(0.02637446), np.float32(0.03317522), np.float32(0.037692387), np.float32(0.047311295), np.float32(0.061629333), np.float32(0.06508971), np.float32(0.07694332), np.float32(0.07718806), np.float32(0.08428975), np.float32(0.09684029), np.float32(0.09437074), np.float32(0.100853495), np.float32(0.11986169), np.float32(0.12614684), np.float32(0.12864472), np.float32(0.14482309), np.float32(0.16897188), np.float32(0.19231313), np.float32(0.17942992), np.float32(0.20382187), np.float32(0.20785128), np.float32(0.19559275), np.float32(0.19565545), np.float32(0.18955581), np.float32(0.18696968), np.float32(0.17347226), np.float32(0.17763479), np.float32(0.1638602), np.float32(0.14207734), np.float32(0.14653513), np.float32(0.1527772), np.float32(0.14804341), np.float32(0.14560324), np.float32(0.1279681), np.float32(0.13881534), np.float32(0.12934665), np.float32(0.10732922), np.float32(0.09009847), np.float32(0.08218445), np.float32(0.08706032), np.float32(0.08025446), np.float32(0.0714247), np.float32(0.073135026), np.float32(0.06330366), np.float32(0.058654856), np.float32(0.063240856), np.float32(0.06333529), np.float32(0.07317125), np.float32(0.06207327), np.float32(0.05834389), np.float32(0.06159309), np.float32(0.058098014), np.float32(0.05508735), np.float32(0.050008047), np.float32(0.047020495), np.float32(0.043271627), np.float32(0.039957907), np.float32(0.04243883), np.float32(0.03814167), np.float32(0.0394913), np.float32(0.046338383), np.float32(0.046841945), np.float32(0.044966307), np.float32(0.047489442), np.float32(0.04923517), np.float32(0.04599198), np.float32(0.049744252), np.float32(0.0517127), np.float32(0.054036032), np.float32(0.05215343), np.float32(0.04873503), np.float32(0.05255264), np.float32(0.057614453), np.float32(0.055266205), np.float32(0.05731824), np.float32(0.06297699), np.float32(0.06431592), np.float32(0.058215734), np.float32(0.05883615), np.float32(0.058443356), np.float32(0.05386722), np.float32(0.04367348), np.float32(0.04152219), np.float32(0.040652376), np.float32(0.037309267), np.float32(0.0411367), np.float32(0.041268032), np.float32(0.037595592), np.float32(0.038407013), np.float32(0.03772784), np.float32(0.031082468), np.float32(0.027386053), np.float32(0.026309157), np.float32(0.026377287), np.float32(0.023816215), np.float32(0.021340003), np.float32(0.024173617), np.float32(0.025502289), np.float32(0.026100388), np.float32(0.028016219), np.float32(0.03181761), np.float32(0.035892047), np.float32(0.038611386), np.float32(0.044622656), np.float32(0.052641053), np.float32(0.05069648), np.float32(0.050505973), np.float32(0.05899025), np.float32(0.0630322), np.float32(0.059523858), np.float32(0.071434446), np.float32(0.08121706), np.float32(0.090108804), np.float32(0.090507865), np.float32(0.10398988), np.float32(0.115183555), np.float32(0.11306999), np.float32(0.11548132), np.float32(0.12500028), np.float32(0.12724061), np.float32(0.11912049), np.float32(0.10750643), np.float32(0.11471228), np.float32(0.10482636), np.float32(0.09702441), np.float32(0.09702113), np.float32(0.09866835), np.float32(0.09593352), np.float32(0.099481), np.float32(0.12946957), np.float32(0.14146641), np.float32(0.12590954), np.float32(0.1276452), np.float32(0.13083807), np.float32(0.10524223), np.float32(0.08517998), np.float32(0.0838243), np.float32(0.08541294), np.float32(0.07516445), np.float32(0.07345295), np.float32(0.07556097), np.float32(0.07804028), np.float32(0.08530697), np.float32(0.094227955), np.float32(0.08741519), np.float32(0.08237706), np.float32(0.082604066), np.float32(0.08331632), np.float32(0.08470762), np.float32(0.0808036), np.float32(0.082556546), np.float32(0.071310684), np.float32(0.068263605), np.float32(0.06855292), np.float32(0.074476294), np.float32(0.08401652), np.float32(0.08966183), np.float32(0.11022851), np.float32(0.13087213), np.float32(0.15246953), np.float32(0.17779678), np.float32(0.22552994), np.float32(0.2876614), np.float32(0.3372553), np.float32(0.41650933), np.float32(0.48080716), np.float32(0.4797428), np.float32(0.45742628), np.float32(0.49226812), np.float32(0.5059665), np.float32(0.5231727), np.float32(0.5960671), np.float32(0.66009825), np.float32(0.7571405), np.float32(0.79873735), np.float32(0.8484185), np.float32(0.839514), np.float32(0.87386495), np.float32(0.88685614), np.float32(0.85087395), np.float32(0.8543278), np.float32(0.8736286), np.float32(0.8913599), np.float32(0.88803434), np.float32(0.8616861), np.float32(0.8331369), np.float32(0.78555006), np.float32(0.73844147), np.float32(0.71996236), np.float32(0.76738083), np.float32(0.70789284), np.float32(0.5989146), np.float32(0.53615665), np.float32(0.64014447), np.float32(0.5410565), np.float32(0.62437415), np.float32(0.46782765), np.float32(0.6959465), np.float32(0.24052364), np.float32(0.7322319), np.float32(0.018688027), np.float32(0.019432427), np.float32(0.01965419), np.float32(0.021572843), np.float32(0.021612508), np.float32(0.024572104), np.float32(0.028513718), np.float32(0.029745579), np.float32(0.029890647), np.float32(0.028471202), np.float32(0.027532224), np.float32(0.029963907), np.float32(0.032363314), np.float32(0.03198005), np.float32(0.032451022), np.float32(0.036287956), np.float32(0.042788483), np.float32(0.049706694), np.float32(0.050425347), np.float32(0.05291917), np.float32(0.062194854), np.float32(0.061688446), np.float32(0.0740458), np.float32(0.07928858), np.float32(0.076235354), np.float32(0.06949995), np.float32(0.06927882), np.float32(0.061698798), np.float32(0.058278207), np.float32(0.06181841), np.float32(0.064809956), np.float32(0.068671316), np.float32(0.067052275), np.float32(0.07266345), np.float32(0.06765482), np.float32(0.068249926), np.float32(0.058774315), np.float32(0.05306555), np.float32(0.05168993), np.float32(0.05373171), np.float32(0.053026143), np.float32(0.04862133), np.float32(0.047655553), np.float32(0.055147186), np.float32(0.056408085), np.float32(0.066651665), np.float32(0.06125869), np.float32(0.0642088), np.float32(0.072556525), np.float32(0.07338854), np.float32(0.063245334), np.float32(0.060204804), np.float32(0.056352172), np.float32(0.051737152), np.float32(0.047726553), np.float32(0.053634983), np.float32(0.05917922), np.float32(0.068667315), np.float32(0.07901443), np.float32(0.0873142), np.float32(0.105132945), np.float32(0.10512994), np.float32(0.08884345), np.float32(0.07736287), np.float32(0.06762861), np.float32(0.06340255), np.float32(0.054395124), np.float32(0.049439464), np.float32(0.04436542), np.float32(0.03945064), np.float32(0.033115562), np.float32(0.03456316), np.float32(0.035616923), np.float32(0.030647092), np.float32(0.030931642), np.float32(0.03208825), np.float32(0.040622447), np.float32(0.043650128), np.float32(0.04605604), np.float32(0.04223752), np.float32(0.04152384), np.float32(0.050459586), np.float32(0.051993553), np.float32(0.048636585), np.float32(0.05349903), np.float32(0.059361007), np.float32(0.061921738), np.float32(0.07348506), np.float32(0.08400551), np.float32(0.09474968), np.float32(0.12036922), np.float32(0.13335145), np.float32(0.14409386), np.float32(0.16277306), np.float32(0.21276562), np.float32(0.20795844), np.float32(0.19434825), np.float32(0.20781296), np.float32(0.22996108), np.float32(0.23169054), np.float32(0.21145834), np.float32(0.18780693), np.float32(0.20685229), np.float32(0.22147506), np.float32(0.21898687), np.float32(0.19250363), np.float32(0.19304381), np.float32(0.17771351), np.float32(0.15277287), np.float32(0.15107843), np.float32(0.16666594), np.float32(0.15194331), np.float32(0.114413485), np.float32(0.10187931), np.float32(0.07498125), np.float32(0.063383296), np.float32(0.0518816), np.float32(0.047965717), np.float32(0.04539919), np.float32(0.040531307), np.float32(0.03927011), np.float32(0.043612123), np.float32(0.0404476), np.float32(0.03903315), np.float32(0.041425247), np.float32(0.050347373), np.float32(0.05171029), np.float32(0.05014618), np.float32(0.04820878), np.float32(0.048682753), np.float32(0.046782967), np.float32(0.042802203), np.float32(0.03990482), np.float32(0.03977432), np.float32(0.04098496), np.float32(0.044291716), np.float32(0.043176044), np.float32(0.05253703), np.float32(0.067804106), np.float32(0.07669701), np.float32(0.08214561), np.float32(0.09409473), np.float32(0.1081198), np.float32(0.12834802), np.float32(0.12473912), np.float32(0.124844834), np.float32(0.12806109), np.float32(0.106719546), np.float32(0.100189775), np.float32(0.087612934), np.float32(0.07898478), np.float32(0.068073556), np.float32(0.0615912), np.float32(0.061598387), np.float32(0.058757264), np.float32(0.056870356), np.float32(0.05746765), np.float32(0.057986293), np.float32(0.053782087), np.float32(0.05402307), np.float32(0.06155632), np.float32(0.05536963), np.float32(0.04988483), np.float32(0.04816022), np.float32(0.04964013), np.float32(0.040595118), np.float32(0.036568794), np.float32(0.03277713), np.float32(0.029765759), np.float32(0.026481345), np.float32(0.024998112), np.float32(0.023872001), np.float32(0.027905688), np.float32(0.030353416), np.float32(0.03310282), np.float32(0.03430941), np.float32(0.04129608), np.float32(0.049193036), np.float32(0.050037026), np.float32(0.04610234), np.float32(0.048657384), np.float32(0.05549955), np.float32(0.055249304), np.float32(0.05009609), np.float32(0.050910767), np.float32(0.049126245), np.float32(0.051827066), np.float32(0.056519292), np.float32(0.06720058), np.float32(0.068402834), np.float32(0.05878475), np.float32(0.06734327), np.float32(0.072155945), np.float32(0.05975917), np.float32(0.053571697), np.float32(0.05583526), np.float32(0.05378234), np.float32(0.052405894), np.float32(0.052006476), np.float32(0.051684834), np.float32(0.049065594), np.float32(0.0444718), np.float32(0.041077618), np.float32(0.042154085), np.float32(0.040110596), np.float32(0.03601074), np.float32(0.03563652), np.float32(0.037466217), np.float32(0.038146198), np.float32(0.0410622), np.float32(0.04636014), np.float32(0.048757367), np.float32(0.045731355), np.float32(0.04912447), np.float32(0.0559456), np.float32(0.05533809), np.float32(0.056489296), np.float32(0.065977305), np.float32(0.07318469), np.float32(0.067003354), np.float32(0.064770244), np.float32(0.06376383), np.float32(0.05318249), np.float32(0.045557044), np.float32(0.04041372), np.float32(0.049798824), np.float32(0.05573217), np.float32(0.05898458), np.float32(0.052242734), np.float32(0.06061502), np.float32(0.05766027), np.float32(0.054509364), np.float32(0.04792699), np.float32(0.042038646), np.float32(0.044901296), np.float32(0.049433436), np.float32(0.05150779), np.float32(0.057910375), np.float32(0.06319042), np.float32(0.06608498), np.float32(0.06353236), np.float32(0.06575962), np.float32(0.06421325), np.float32(0.06746532), np.float32(0.06988389), np.float32(0.060803484), np.float32(0.06024572), np.float32(0.083502054), np.float32(0.09034207), np.float32(0.080289274), np.float32(0.086370654), np.float32(0.11112505), np.float32(0.111584686), np.float32(0.098618425), np.float32(0.099603616), np.float32(0.09927208), np.float32(0.09558982), np.float32(0.10211745), np.float32(0.0921058), np.float32(0.08928638), np.float32(0.099547), np.float32(0.09276376), np.float32(0.080422245), np.float32(0.08754432), np.float32(0.09383488), np.float32(0.08769422), np.float32(0.07534348), np.float32(0.08084335), np.float32(0.07805716), np.float32(0.07406918), np.float32(0.072241165), np.float32(0.06896735), np.float32(0.067628056), np.float32(0.07023944), np.float32(0.07821671), np.float32(0.070395395), np.float32(0.07138722), np.float32(0.077826686), np.float32(0.07743378), np.float32(0.07496649), np.float32(0.073396966), np.float32(0.075620264), np.float32(0.08105048), np.float32(0.07205846), np.float32(0.07505254), np.float32(0.08148229), np.float32(0.08207022), np.float32(0.07204491), np.float32(0.07728806), np.float32(0.08449987), np.float32(0.09102476), np.float32(0.078918576), np.float32(0.12351629), np.float32(0.13288665), np.float32(0.13483103), np.float32(0.22021745), np.float32(0.23801158), np.float32(0.24312024), np.float32(0.37708616), np.float32(0.4237138), np.float32(0.3900052), np.float32(0.45017952), np.float32(0.5158906), np.float32(0.5845292), np.float32(0.614517), np.float32(0.6574724), np.float32(0.718696), np.float32(0.7550871), np.float32(0.78697777), np.float32(0.7672803), np.float32(0.7748541), np.float32(0.79751676), np.float32(0.7943767), np.float32(0.7757907), np.float32(0.7169235), np.float32(0.7424323), np.float32(0.70053184), np.float32(0.66774017), np.float32(0.70243907), np.float32(0.6758095), np.float32(0.67961437), np.float32(0.66548616), np.float32(0.64360565), np.float32(0.6032632), np.float32(0.6458148), np.float32(0.59838223), np.float32(0.5341981), np.float32(0.5023638), np.float32(0.43507817), np.float32(0.4058826), np.float32(0.3546035), np.float32(0.37664944), np.float32(0.35011458), np.float32(0.31844953), np.float32(0.41565147), np.float32(0.3627592), np.float32(0.27734786), np.float32(0.34806958), np.float32(0.46202534), np.float32(0.20569207), np.float32(0.35518265), np.float32(0.24179217), np.float32(0.38148707), np.float32(0.28363004), np.float32(0.27286586), np.float32(0.29490548), np.float32(0.28449222), np.float32(0.2951435), np.float32(0.2715374), np.float32(0.22564425), np.float32(0.19759963), np.float32(0.17499177), np.float32(0.12573788), np.float32(0.12275302), np.float32(0.12365878), np.float32(0.092969745), np.float32(0.090539016), np.float32(0.079417415), np.float32(0.07728684), np.float32(0.066499), np.float32(0.06035395), np.float32(0.047513023), np.float32(0.042334527), np.float32(0.0395235), np.float32(0.040583782), np.float32(0.04011057), np.float32(0.042022184), np.float32(0.04627567), np.float32(0.046636894), np.float32(0.050311174), np.float32(0.053234402), np.float32(0.05763378), np.float32(0.059856787), np.float32(0.065936625), np.float32(0.067872845), np.float32(0.07658516), np.float32(0.078955546), np.float32(0.07437501), np.float32(0.07308162), np.float32(0.080746315), np.float32(0.07659278), np.float32(0.071866184), np.float32(0.065117925), np.float32(0.05934014), np.float32(0.052936953), np.float32(0.052795492), np.float32(0.05221494), np.float32(0.04714306), np.float32(0.044835467), np.float32(0.04918206), np.float32(0.054999907), np.float32(0.045948908), np.float32(0.052858386), np.float32(0.058123697), np.float32(0.062011667), np.float32(0.05976781), np.float32(0.061972752), np.float32(0.061173946), np.float32(0.063136645), np.float32(0.054164413), np.float32(0.05242775), np.float32(0.053676646), np.float32(0.047280483), np.float32(0.046271063), np.float32(0.04850695), np.float32(0.05240498), np.float32(0.048732482), np.float32(0.050332375), np.float32(0.052642502), np.float32(0.052603804), np.float32(0.048533965), np.float32(0.051686443), np.float32(0.052716687), np.float32(0.04575468), np.float32(0.04650868), np.float32(0.056534566), np.float32(0.05658312), np.float32(0.05552155), np.float32(0.05194639), np.float32(0.057652313), np.float32(0.06323178), np.float32(0.06332975), np.float32(0.058834303), np.float32(0.06042484), np.float32(0.0545153), np.float32(0.054569047), np.float32(0.05701617), np.float32(0.060061906), np.float32(0.063804746), np.float32(0.060718544), np.float32(0.058444057), np.float32(0.060334843), np.float32(0.06271535), np.float32(0.069948554), np.float32(0.07274991), np.float32(0.07339228), np.float32(0.079915635), np.float32(0.0810846), np.float32(0.07205462), np.float32(0.061309192), np.float32(0.06194963), np.float32(0.053521965), np.float32(0.045411173), np.float32(0.041279837), np.float32(0.041049153), np.float32(0.03955658), np.float32(0.039652463), np.float32(0.040876478), np.float32(0.045041416), np.float32(0.049437292), np.float32(0.052102912), np.float32(0.056425046), np.float32(0.06846763), np.float32(0.08489119), np.float32(0.10081024), np.float32(0.120295934), np.float32(0.13154434), np.float32(0.14108472), np.float32(0.14300849), np.float32(0.14098057), np.float32(0.12984823), np.float32(0.12716131), np.float32(0.122869104), np.float32(0.11395888), np.float32(0.1085439), np.float32(0.10896755), np.float32(0.110127926), np.float32(0.10205873), np.float32(0.09784374), np.float32(0.10450011), np.float32(0.1089831), np.float32(0.102441706), np.float32(0.10284851), np.float32(0.09978397), np.float32(0.101074666), np.float32(0.085776955), np.float32(0.07410341), np.float32(0.07195741), np.float32(0.056743402), np.float32(0.04338407), np.float32(0.042768683), np.float32(0.04037667), np.float32(0.037744842), np.float32(0.037911233), np.float32(0.04080323), np.float32(0.03841471), np.float32(0.04282032), np.float32(0.050898824), np.float32(0.052448746), np.float32(0.05588228), np.float32(0.06498542), np.float32(0.07342527), np.float32(0.069965124), np.float32(0.072445326), np.float32(0.07759559), np.float32(0.07390846), np.float32(0.06662856), np.float32(0.062287755), np.float32(0.0612315), np.float32(0.05918663), np.float32(0.059568502), np.float32(0.058249272), np.float32(0.064383335), np.float32(0.07131057), np.float32(0.076449014), np.float32(0.07981752), np.float32(0.08105805), np.float32(0.08351226), np.float32(0.083907284), np.float32(0.088833414), np.float32(0.08034039), np.float32(0.07248771), np.float32(0.07402101), np.float32(0.06895706), np.float32(0.059238598), np.float32(0.054856297), np.float32(0.058644798), np.float32(0.053316932), np.float32(0.05084377), np.float32(0.05085421), np.float32(0.05424745), np.float32(0.05271395), np.float32(0.04921621), np.float32(0.057483472), np.float32(0.058627937), np.float32(0.058715478), np.float32(0.063077), np.float32(0.069018334), np.float32(0.061536446), np.float32(0.064224), np.float32(0.076439455), np.float32(0.08322611), np.float32(0.08679889), np.float32(0.09789298), np.float32(0.10400021), np.float32(0.11597963), np.float32(0.1133822), np.float32(0.1251762), np.float32(0.12237171), np.float32(0.12631576), np.float32(0.13486241), np.float32(0.14284797), np.float32(0.14968632), np.float32(0.14531182), np.float32(0.16083105), np.float32(0.1652794), np.float32(0.17312936), np.float32(0.16880663), np.float32(0.1696808), np.float32(0.17893018), np.float32(0.18800092), np.float32(0.1971698), np.float32(0.19208814), np.float32(0.19609815), np.float32(0.17868261), np.float32(0.15932666), np.float32(0.15025705), np.float32(0.12646276), np.float32(0.1278455), np.float32(0.11233677), np.float32(0.10945718), np.float32(0.10378209), np.float32(0.10949916), np.float32(0.11414364), np.float32(0.12801121), np.float32(0.14209059), np.float32(0.1346469), np.float32(0.14955904), np.float32(0.13107), np.float32(0.1251559), np.float32(0.10253629), np.float32(0.1060751), np.float32(0.094790585), np.float32(0.11702791), np.float32(0.117618), np.float32(0.11413459), np.float32(0.13791879), np.float32(0.1558193), np.float32(0.15873568), np.float32(0.14262556), np.float32(0.14062597), np.float32(0.16950157), np.float32(0.17203514), np.float32(0.14615722), np.float32(0.16052707), np.float32(0.13546824), np.float32(0.14363265), np.float32(0.122302115), np.float32(0.10498276), np.float32(0.10512792), np.float32(0.14137377), np.float32(0.14803638), np.float32(0.17432605), np.float32(0.1908349), np.float32(0.19010708), np.float32(0.18267187), np.float32(0.20851043), np.float32(0.19290933), np.float32(0.17804278), np.float32(0.15960756), np.float32(0.1623316), np.float32(0.13159528)], 'MDEAFRDRTAFIRGAKDIAKEVKRQAAKKVGKSVDKVQDEYTKRSYTRFEEDDDDDYQPQDGYYRGDQQNDEEGASSDATEGHDEDDEIYEGEYQGIPHADSMKSEHLTESQPIASEFKDFEDLEGERKKDKEELAQQYEMILQECGHGRFQWTLYFVLGLALMADGVEVFVVGFVLPSAEKDMCLSDSNKGMLGGAPQPALPVVKFMYVRVRPLSFFAVLGLIVYLGMMVGAFLWGGLADKIGRRQCLLICLSVNSVFAFFSSFVQGYGTFLFCRLFSGVGIGGSIPIVFSFFSEFLAQEKRGEHLSWLCMFWMIGGIYASAMAWAIIPHYGWSFQMGSAYQFHSWRVFVLVCAFPSVAAIAALTTMPESPRFYLEVTELGMSGNGKGKHFLEVMDENFLDQNGKHDEAWMILKQVHDTNMKAKGHPERVFSVTHIKTVKQEDELIEIQADTGSWHRRWMVRIMTLGHQVWTNFLQCFSPEYRRTTLMMMAVWFTMSFSYYGLTVWFPDMIKYLQNKEYASRTKVFYREKVEHFTFNFTLENQIHKNGEYFNDKFIGLKMKSVVFEDSMFEECYFEDITSSNTFFKNCTFISTLFYNTDLFEYKFINSKVINSTFLHNKEGCQLDFSDENNAYMIYFVSFLGTLAVLPGNIVSALLMDKIGRLRMLAGSSVMSCISCFFLSFGNSESAMIALLCLFGGVSIASWNALDVLTVELYPSDKRTTAFGFLNALCKLAAVLGISIFTSFVGITKAVPILLASTALAAGSSLALKLPETRGQVLQ': [np.float32(0.535225), np.float32(0.5284476), np.float32(0.57089084), np.float32(0.58102775), np.float32(0.61056834), np.float32(0.6068067), np.float32(0.5806143), np.float32(0.53488356), np.float32(0.5410044), np.float32(0.52498835), np.float32(0.47012126), np.float32(0.42578724), np.float32(0.48799986), np.float32(0.52488905), np.float32(0.5285865), np.float32(0.50423414), np.float32(0.51612484), np.float32(0.4968659), np.float32(0.5149531), np.float32(0.50625306), np.float32(0.51053596), np.float32(0.511485), np.float32(0.4874929), np.float32(0.4744587), np.float32(0.49119002), np.float32(0.4814356), np.float32(0.50840276), np.float32(0.5384735), np.float32(0.5378681), np.float32(0.51821023), np.float32(0.5406931), np.float32(0.58807594), np.float32(0.5860353), np.float32(0.5872582), np.float32(0.6068669), np.float32(0.61711514), np.float32(0.60854393), np.float32(0.6053654), np.float32(0.65273196), np.float32(0.6736097), np.float32(0.6791673), np.float32(0.68077767), np.float32(0.72193044), np.float32(0.74133414), np.float32(0.74815804), np.float32(0.78112084), np.float32(0.8144426), np.float32(0.83328503), np.float32(0.8453071), np.float32(0.8726407), np.float32(0.89307874), np.float32(0.9036296), np.float32(0.9191656), np.float32(0.9333043), np.float32(0.9385395), np.float32(0.94141626), np.float32(0.94761884), np.float32(0.9519635), np.float32(0.9573347), np.float32(0.9653059), np.float32(0.96894586), np.float32(0.9718645), np.float32(0.9737229), np.float32(0.9739739), np.float32(0.9746085), np.float32(0.9747542), np.float32(0.97532314), np.float32(0.9751726), np.float32(0.97547513), np.float32(0.9766483), np.float32(0.97649574), np.float32(0.97786945), np.float32(0.9784268), np.float32(0.9785962), np.float32(0.9794582), np.float32(0.9790462), np.float32(0.9786026), np.float32(0.97778), np.float32(0.9778758), np.float32(0.9779729), np.float32(0.97639275), np.float32(0.97555065), np.float32(0.97520643), np.float32(0.9755048), np.float32(0.9762046), np.float32(0.97642535), np.float32(0.97574866), np.float32(0.9749117), np.float32(0.9747059), np.float32(0.9757755), np.float32(0.9759099), np.float32(0.97648233), np.float32(0.9762111), np.float32(0.97575593), np.float32(0.97634584), np.float32(0.97477496), np.float32(0.97465384), np.float32(0.9728042), np.float32(0.97371644), np.float32(0.97258705), np.float32(0.96987647), np.float32(0.9655313), np.float32(0.96518964), np.float32(0.9619083), np.float32(0.9558506), np.float32(0.94672143), np.float32(0.9330615), np.float32(0.9253769), np.float32(0.91891026), np.float32(0.88733906), np.float32(0.8895278), np.float32(0.8707909), np.float32(0.84794015), np.float32(0.82526106), np.float32(0.8072755), np.float32(0.7936523), np.float32(0.7708528), np.float32(0.77334034), np.float32(0.75222206), np.float32(0.7358483), np.float32(0.7026876), np.float32(0.68883413), np.float32(0.66940933), np.float32(0.6189022), np.float32(0.56676954), np.float32(0.57742226), np.float32(0.5400046), np.float32(0.4797294), np.float32(0.4409908), np.float32(0.4175298), np.float32(0.37487507), np.float32(0.31727803), np.float32(0.31772646), np.float32(0.30299476), np.float32(0.26447466), np.float32(0.23787093), np.float32(0.24744476), np.float32(0.21756716), np.float32(0.19946563), np.float32(0.15222107), np.float32(0.14495116), np.float32(0.11896282), np.float32(0.098398484), np.float32(0.10279979), np.float32(0.13518937), np.float32(0.12997602), np.float32(0.12244633), np.float32(0.12054711), np.float32(0.110085644), np.float32(0.104316086), np.float32(0.09556307), np.float32(0.07900953), np.float32(0.084862314), np.float32(0.09583001), np.float32(0.09533094), np.float32(0.08053438), np.float32(0.08185601), np.float32(0.08662258), np.float32(0.08758542), np.float32(0.063095845), np.float32(0.047471527), np.float32(0.032209378), np.float32(0.018645585), np.float32(0.016704226), np.float32(0.018151939), np.float32(0.018802356), np.float32(0.02388475), np.float32(0.02753776), np.float32(0.029989619), np.float32(0.035480686), np.float32(0.046184823), np.float32(0.05054826), np.float32(0.04980404), np.float32(0.040830623), np.float32(0.041148487), np.float32(0.043687176), np.float32(0.045172207), np.float32(0.04139583), np.float32(0.041387025), np.float32(0.060379904), np.float32(0.062437426), np.float32(0.059532255), np.float32(0.099157095), np.float32(0.08633939), np.float32(0.075972065), np.float32(0.077680886), np.float32(0.08466722), np.float32(0.08323874), np.float32(0.09686817), np.float32(0.10478288), np.float32(0.13265356), np.float32(0.129677), np.float32(0.15196623), np.float32(0.126175), np.float32(0.10043395), np.float32(0.09905838), np.float32(0.11191293), np.float32(0.11973941), np.float32(0.113364264), np.float32(0.117291085), np.float32(0.12933172), np.float32(0.15603153), np.float32(0.15045595), np.float32(0.14321771), np.float32(0.14296864), np.float32(0.15496092), np.float32(0.13305518), np.float32(0.124546155), np.float32(0.13819592), np.float32(0.14643848), np.float32(0.09694091), np.float32(0.10740236), np.float32(0.10233912), np.float32(0.09986172), np.float32(0.10764411), np.float32(0.11287302), np.float32(0.09397071), np.float32(0.086033404), np.float32(0.08092424), np.float32(0.076615006), np.float32(0.06878494), np.float32(0.051320426), np.float32(0.054708503), np.float32(0.05495799), np.float32(0.046221215), np.float32(0.04319913), np.float32(0.044321712), np.float32(0.051728286), np.float32(0.043506745), np.float32(0.041303348), np.float32(0.060518112), np.float32(0.070688635), np.float32(0.0696834), np.float32(0.07257217), np.float32(0.08968573), np.float32(0.088848814), np.float32(0.074843206), np.float32(0.06609478), np.float32(0.06620358), np.float32(0.060423832), np.float32(0.055093408), np.float32(0.059252467), np.float32(0.0610489), np.float32(0.06486363), np.float32(0.056358352), np.float32(0.052379522), np.float32(0.057467133), np.float32(0.04599098), np.float32(0.04061296), np.float32(0.043516938), np.float32(0.04506938), np.float32(0.034619335), np.float32(0.032330286), np.float32(0.035763647), np.float32(0.03657675), np.float32(0.03433409), np.float32(0.034962453), np.float32(0.038123198), np.float32(0.0377953), np.float32(0.037961263), np.float32(0.036623627), np.float32(0.041616645), np.float32(0.043760557), np.float32(0.041157432), np.float32(0.04602131), np.float32(0.04518076), np.float32(0.038344964), np.float32(0.037030943), np.float32(0.035823096), np.float32(0.03626484), np.float32(0.03071555), np.float32(0.028205633), np.float32(0.029749818), np.float32(0.024767458), np.float32(0.01941287), np.float32(0.019620454), np.float32(0.022236856), np.float32(0.015245686), np.float32(0.013507563), np.float32(0.010674534), np.float32(0.009713722), np.float32(0.008393215), np.float32(0.007254432), np.float32(0.0069622654), np.float32(0.0073503894), np.float32(0.00721892), np.float32(0.0068657314), np.float32(0.0069809067), np.float32(0.007508065), np.float32(0.008979923), np.float32(0.011637929), np.float32(0.014415697), np.float32(0.018602014), np.float32(0.018596755), np.float32(0.031338815), np.float32(0.027761098), np.float32(0.03303974), np.float32(0.045132767), np.float32(0.05124524), np.float32(0.036678977), np.float32(0.045544688), np.float32(0.04873177), np.float32(0.04580634), np.float32(0.047437742), np.float32(0.05392503), np.float32(0.060432184), np.float32(0.0558224), np.float32(0.051348843), np.float32(0.055877354), np.float32(0.05164562), np.float32(0.054441214), np.float32(0.050798956), np.float32(0.052144554), np.float32(0.039698705), np.float32(0.03861885), np.float32(0.033783864), np.float32(0.034703832), np.float32(0.030457806), np.float32(0.029557591), np.float32(0.032664165), np.float32(0.03657133), np.float32(0.033817664), np.float32(0.0344187), np.float32(0.033586163), np.float32(0.03623007), np.float32(0.03656006), np.float32(0.037761405), np.float32(0.046553794), np.float32(0.047205783), np.float32(0.05412175), np.float32(0.06376117), np.float32(0.07374622), np.float32(0.07408697), np.float32(0.074306674), np.float32(0.0783235), np.float32(0.07778508), np.float32(0.08420294), np.float32(0.094004184), np.float32(0.09879277), np.float32(0.10261875), np.float32(0.1014723), np.float32(0.105760105), np.float32(0.092682526), np.float32(0.091301665), np.float32(0.08932035), np.float32(0.08522735), np.float32(0.08351299), np.float32(0.07498546), np.float32(0.06865189), np.float32(0.061915673), np.float32(0.05824808), np.float32(0.054063752), np.float32(0.054662075), np.float32(0.053117182), np.float32(0.057251155), np.float32(0.058786754), np.float32(0.059313435), np.float32(0.058801964), np.float32(0.07451253), np.float32(0.08467551), np.float32(0.08716688), np.float32(0.085678585), np.float32(0.08069667), np.float32(0.062481765), np.float32(0.05515747), np.float32(0.05908104), np.float32(0.06170885), np.float32(0.058571793), np.float32(0.05517076), np.float32(0.05235705), np.float32(0.051514536), np.float32(0.05028887), np.float32(0.05450827), np.float32(0.05791009), np.float32(0.07362823), np.float32(0.086360715), np.float32(0.10925848), np.float32(0.13205358), np.float32(0.14084579), np.float32(0.14441885), np.float32(0.1294578), np.float32(0.10315462), np.float32(0.0849874), np.float32(0.07661483), np.float32(0.07142067), np.float32(0.06997288), np.float32(0.08298393), np.float32(0.08516199), np.float32(0.09565128), np.float32(0.10697729), np.float32(0.14115904), np.float32(0.18656258), np.float32(0.17603667), np.float32(0.19412622), np.float32(0.2058325), np.float32(0.215387), np.float32(0.18914506), np.float32(0.19060725), np.float32(0.15138526), np.float32(0.13930544), np.float32(0.12718359), np.float32(0.11553617), np.float32(0.08744402), np.float32(0.0879493), np.float32(0.096879944), np.float32(0.08768818), np.float32(0.07561692), np.float32(0.08975544), np.float32(0.0971109), np.float32(0.09826169), np.float32(0.09126179), np.float32(0.10272684), np.float32(0.11388003), np.float32(0.13300036), np.float32(0.13326335), np.float32(0.13170797), np.float32(0.12988557), np.float32(0.14643873), np.float32(0.1479448), np.float32(0.1497525), np.float32(0.14664775), np.float32(0.15146767), np.float32(0.16354822), np.float32(0.18588793), np.float32(0.20791392), np.float32(0.17455891), np.float32(0.23628941), np.float32(0.2197645), np.float32(0.2053975), np.float32(0.24745198), np.float32(0.24810098), np.float32(0.24683993), np.float32(0.24532506), np.float32(0.25240484), np.float32(0.24086641), np.float32(0.19426383), np.float32(0.18672335), np.float32(0.13744096), np.float32(0.123864174), np.float32(0.13403581), np.float32(0.15072712), np.float32(0.12811844), np.float32(0.12553233), np.float32(0.13008423), np.float32(0.12858193), np.float32(0.11516325), np.float32(0.13235486), np.float32(0.13225605), np.float32(0.11396249), np.float32(0.10181439), np.float32(0.08591344), np.float32(0.082762964), np.float32(0.08673402), np.float32(0.069804385), np.float32(0.0646896), np.float32(0.054442406), np.float32(0.049053635), np.float32(0.05125164), np.float32(0.05343271), np.float32(0.0588891), np.float32(0.05126946), np.float32(0.04769321), np.float32(0.049790263), np.float32(0.040284134), np.float32(0.036541767), np.float32(0.04072121), np.float32(0.034747098), np.float32(0.037655987), np.float32(0.04650018), np.float32(0.05113425), np.float32(0.062359158), np.float32(0.059875), np.float32(0.06895549), np.float32(0.07816481), np.float32(0.08251439), np.float32(0.08607097), np.float32(0.08204186), np.float32(0.081722654), np.float32(0.09702455), np.float32(0.10591864), np.float32(0.13168222), np.float32(0.11620163), np.float32(0.097792655), np.float32(0.10969674), np.float32(0.12233382), np.float32(0.117195494), np.float32(0.07768823), np.float32(0.07721693), np.float32(0.07715655), np.float32(0.072645426), np.float32(0.11128381), np.float32(0.10474211), np.float32(0.10514279), np.float32(0.08850597), np.float32(0.059506774), np.float32(0.07251819), np.float32(0.05247515), np.float32(0.034107957), np.float32(0.03241108), np.float32(0.043875545), np.float32(0.039886244), np.float32(0.043762073), np.float32(0.052890535), np.float32(0.062605746), np.float32(0.061094448), np.float32(0.06961583), np.float32(0.06687279), np.float32(0.06353081), np.float32(0.06639531), np.float32(0.06192246), np.float32(0.061585113), np.float32(0.06854252), np.float32(0.069966316), np.float32(0.07932221), np.float32(0.07605687), np.float32(0.08405027), np.float32(0.097625576), np.float32(0.10639224), np.float32(0.109026685), np.float32(0.117384575), np.float32(0.11468345), np.float32(0.12712553), np.float32(0.1307555), np.float32(0.1348074), np.float32(0.13711643), np.float32(0.13016142), np.float32(0.13315582), np.float32(0.13269088), np.float32(0.13329569), np.float32(0.13275708), np.float32(0.12521839), np.float32(0.11547995), np.float32(0.11635589), np.float32(0.107152686), np.float32(0.111133955), np.float32(0.12058871), np.float32(0.1272296), np.float32(0.12485723), np.float32(0.13535364), np.float32(0.1451624), np.float32(0.14373021), np.float32(0.14329086), np.float32(0.14186984), np.float32(0.15023367), np.float32(0.15349427), np.float32(0.13108201), np.float32(0.12123513), np.float32(0.12012341), np.float32(0.13024203), np.float32(0.12867974), np.float32(0.13281474), np.float32(0.13855174), np.float32(0.13357694), np.float32(0.14140862), np.float32(0.1325793), np.float32(0.14125279), np.float32(0.15107763), np.float32(0.15265015), np.float32(0.15245628), np.float32(0.13032405), np.float32(0.12465012), np.float32(0.13088937), np.float32(0.11036362), np.float32(0.107106656), np.float32(0.101154596), np.float32(0.10346422), np.float32(0.10681182), np.float32(0.09388494), np.float32(0.10936223), np.float32(0.12308367), np.float32(0.14091106), np.float32(0.1675046), np.float32(0.1315384), np.float32(0.15256381), np.float32(0.08959676), np.float32(0.10057951), np.float32(0.08818502), np.float32(0.084097505), np.float32(0.09201416), np.float32(0.093046695), np.float32(0.06203991), np.float32(0.060307104), np.float32(0.062327992), np.float32(0.065401755), np.float32(0.06818534), np.float32(0.06124246), np.float32(0.06789576), np.float32(0.06890182), np.float32(0.07789223), np.float32(0.0641929), np.float32(0.059168465), np.float32(0.062157154), np.float32(0.056451213), np.float32(0.054719638), np.float32(0.049577396), np.float32(0.041021515), np.float32(0.041494727), np.float32(0.042562757), np.float32(0.052518055), np.float32(0.0486625), np.float32(0.042723972), np.float32(0.04723358), np.float32(0.048458558), np.float32(0.047510207), np.float32(0.045627795), np.float32(0.04812932), np.float32(0.05326559), np.float32(0.06704179), np.float32(0.08491975), np.float32(0.08997515), np.float32(0.08912236), np.float32(0.07985034), np.float32(0.086890966), np.float32(0.094249785), np.float32(0.10418297), np.float32(0.09906919), np.float32(0.12920512), np.float32(0.1318675), np.float32(0.15220955), np.float32(0.17199081), np.float32(0.16092579), np.float32(0.16420734), np.float32(0.14698248), np.float32(0.13031028), np.float32(0.13126607), np.float32(0.13993002), np.float32(0.12720715), np.float32(0.10803442), np.float32(0.09585681), np.float32(0.09702259), np.float32(0.08961137), np.float32(0.0734918), np.float32(0.05867039), np.float32(0.057869334), np.float32(0.065180786), np.float32(0.059430208), np.float32(0.053244255), np.float32(0.055381853), np.float32(0.04650641), np.float32(0.04177202), np.float32(0.0376808), np.float32(0.03186413), np.float32(0.020928744), np.float32(0.022321977), np.float32(0.020432422), np.float32(0.019827034), np.float32(0.017318295), np.float32(0.02044197), np.float32(0.025068918), np.float32(0.028442139), np.float32(0.025320442), np.float32(0.024090812), np.float32(0.027848529), np.float32(0.028564489), np.float32(0.02439763), np.float32(0.028340273), np.float32(0.028962057), np.float32(0.026230838), np.float32(0.026604164), np.float32(0.0361642), np.float32(0.031684894), np.float32(0.028581958), np.float32(0.02886018), np.float32(0.03234784), np.float32(0.0375166), np.float32(0.030349873), np.float32(0.030840652), np.float32(0.034246374), np.float32(0.034933913), np.float32(0.033491656), np.float32(0.037593476), np.float32(0.04703866), np.float32(0.04668429), np.float32(0.047039043), np.float32(0.054220207), np.float32(0.051765874), np.float32(0.050368592), np.float32(0.043243967), np.float32(0.05186495), np.float32(0.048979808), np.float32(0.044317257), np.float32(0.046882413), np.float32(0.04786105), np.float32(0.043294325), np.float32(0.046512593), np.float32(0.045140486), np.float32(0.04258834), np.float32(0.03669023), np.float32(0.0348312), np.float32(0.033798255), np.float32(0.036983073), np.float32(0.036704585), np.float32(0.032122232), np.float32(0.028123967), np.float32(0.028254189), np.float32(0.02759123), np.float32(0.030140044), np.float32(0.027448773), np.float32(0.025847469), np.float32(0.02419082), np.float32(0.021168236), np.float32(0.020425506), np.float32(0.022655169), np.float32(0.024850693), np.float32(0.022981293), np.float32(0.024816837), np.float32(0.03298477), np.float32(0.044549633), np.float32(0.05962357), np.float32(0.05712313), np.float32(0.06030933), np.float32(0.06775562), np.float32(0.074500985), np.float32(0.07220865), np.float32(0.07030307), np.float32(0.07948762), np.float32(0.073791735), np.float32(0.07882232), np.float32(0.08674085), np.float32(0.092251405), np.float32(0.092260234), np.float32(0.0912447), np.float32(0.10112022), np.float32(0.10197527), np.float32(0.10325873), np.float32(0.110227264), np.float32(0.122637525), np.float32(0.1107074), np.float32(0.112460114), np.float32(0.09348682), np.float32(0.09190898), np.float32(0.08035773), np.float32(0.07054645), np.float32(0.07068311), np.float32(0.07094085), np.float32(0.06074674), np.float32(0.056991275), np.float32(0.06307558), np.float32(0.067562565), np.float32(0.07142508), np.float32(0.07545963), np.float32(0.08667384), np.float32(0.09040639), np.float32(0.10281408), np.float32(0.12067536), np.float32(0.12216296), np.float32(0.13253346), np.float32(0.15626879), np.float32(0.16536514), np.float32(0.16256036), np.float32(0.15538062), np.float32(0.16337843), np.float32(0.19452682), np.float32(0.19959587), np.float32(0.18949303), np.float32(0.19887225), np.float32(0.19710346), np.float32(0.20985328), np.float32(0.21001132), np.float32(0.26320195), np.float32(0.26523656), np.float32(0.3321773), np.float32(0.39299968), np.float32(0.3565462), np.float32(0.34670696), np.float32(0.3603368), np.float32(0.37288946), np.float32(0.39864418), np.float32(0.40728137), np.float32(0.37512252), np.float32(0.4400554), np.float32(0.4545673), np.float32(0.41345733), np.float32(0.46204957), np.float32(0.5217297), np.float32(0.53057176), np.float32(0.44171065), np.float32(0.4514374), np.float32(0.45843357), np.float32(0.5373873), np.float32(0.58361846)], 'MVTGKATEATALGVSRADPSESLAAGRVPSRPSPDPQRRGLCSVLSPGEVPLARMSGLVLGQRDEPAGHRLSQEEILGSTRLVSQGLEALHSEHQAVLQSLSHTIECLQQGGHEEGLVHEKARQLRRSMENIELGLSEAQVMLALANHLSTVESEKQKLRAQVRRLCQENQWLRDELAGTQQRLQRSEQAVAQLEEEKKHLEFLGQLRQYDEDGHAAEEKQGDATKDSLDDLFPNEEEEDPSNGLSRGQGAAAAQQGGYEIPARLRTLHNLVIQYAAQGRYEVAVPLCKQALEDLERTSGRGHPDVATMLNILALVYRDQNKYKEAAHLLNDALSIRESTLGRDHPAVAATLNNLAVLYGKRGKYKEAEPLCQRALEIREKVLGTDHPDVAKQLNNLALLCQNQGKYEAVERYYLRALAIYEGQLGPDNPNVARTKNNLASCYLKQGKYAEAETLYKEILTRAHVQEFGSVDDDHKPIWMHAEEREEMSKIRHHEGGTPYAEYGGWYKACKVSSPTVNTTLRNLGALYRRQGKLEAAETLEECALRSRKQGTDPISQTKVAELLGDGDRRTSQEGPGDTVKFEGGEDASVAVEWSGDGSGTLQRSGSLGKIRDVLRRSSELLVRKLQGTEPRPSSSNMKRAASLNYLNQPSAAPLQVSRGLSASTTDLSSSS': [np.float32(0.97650254), np.float32(0.97634387), np.float32(0.97735935), np.float32(0.9768399), np.float32(0.97752506), np.float32(0.9757195), np.float32(0.97565585), np.float32(0.9748564), np.float32(0.9761528), np.float32(0.97725016), np.float32(0.97708297), np.float32(0.9777189), np.float32(0.9776775), np.float32(0.97827095), np.float32(0.97865295), np.float32(0.98029226), np.float32(0.98203814), np.float32(0.981344), np.float32(0.9813741), np.float32(0.9823531), np.float32(0.9826286), np.float32(0.9828712), np.float32(0.982754), np.float32(0.98276097), np.float32(0.9819342), np.float32(0.9822629), np.float32(0.982025), np.float32(0.982334), np.float32(0.9810946), np.float32(0.98080885), np.float32(0.97861975), np.float32(0.9759651), np.float32(0.9759059), np.float32(0.9728746), np.float32(0.96844727), np.float32(0.96956426), np.float32(0.96457416), np.float32(0.9614671), np.float32(0.9576715), np.float32(0.9555349), np.float32(0.94559205), np.float32(0.93637675), np.float32(0.93810827), np.float32(0.9327385), np.float32(0.9316015), np.float32(0.9305519), np.float32(0.92907554), np.float32(0.9284968), np.float32(0.93118906), np.float32(0.9301324), np.float32(0.93713516), np.float32(0.9401824), np.float32(0.9460745), np.float32(0.9497711), np.float32(0.95242476), np.float32(0.95395887), np.float32(0.95659256), np.float32(0.95725626), np.float32(0.9583042), np.float32(0.9522535), np.float32(0.93915796), np.float32(0.9450383), np.float32(0.9501625), np.float32(0.94859076), np.float32(0.9354976), np.float32(0.9192098), np.float32(0.9157323), np.float32(0.8862812), np.float32(0.8845615), np.float32(0.8874883), np.float32(0.8726014), np.float32(0.84830993), np.float32(0.81903017), np.float32(0.8209024), np.float32(0.7790684), np.float32(0.72889596), np.float32(0.71837085), np.float32(0.6948775), np.float32(0.6523104), np.float32(0.57222027), np.float32(0.56282246), np.float32(0.56810933), np.float32(0.54197514), np.float32(0.5750872), np.float32(0.6036469), np.float32(0.5700305), np.float32(0.54498136), np.float32(0.5461924), np.float32(0.54175085), np.float32(0.5294727), np.float32(0.51340306), np.float32(0.5186856), np.float32(0.516408), np.float32(0.512926), np.float32(0.50635755), np.float32(0.4886579), np.float32(0.49359038), np.float32(0.49886116), np.float32(0.5155349), np.float32(0.5016488), np.float32(0.4977301), np.float32(0.5227868), np.float32(0.50773567), np.float32(0.4979879), np.float32(0.49156535), np.float32(0.50001335), np.float32(0.5077617), np.float32(0.4997143), np.float32(0.50316113), np.float32(0.5197079), np.float32(0.5119424), np.float32(0.52256304), np.float32(0.52371985), np.float32(0.501739), np.float32(0.49776828), np.float32(0.510961), np.float32(0.5478587), np.float32(0.54053295), np.float32(0.5473256), np.float32(0.5468138), np.float32(0.5477491), np.float32(0.53153884), np.float32(0.5478782), np.float32(0.5631448), np.float32(0.54194236), np.float32(0.53801304), np.float32(0.5550947), np.float32(0.53373796), np.float32(0.5362406), np.float32(0.52018464), np.float32(0.53800726), np.float32(0.5531409), np.float32(0.52671885), np.float32(0.5271602), np.float32(0.5536732), np.float32(0.5774282), np.float32(0.5725074), np.float32(0.5784127), np.float32(0.57951826), np.float32(0.5799288), np.float32(0.5850574), np.float32(0.58844405), np.float32(0.58834046), np.float32(0.59300274), np.float32(0.5885701), np.float32(0.5910965), np.float32(0.5894302), np.float32(0.58321273), np.float32(0.5814953), np.float32(0.5785469), np.float32(0.57276934), np.float32(0.574921), np.float32(0.5743817), np.float32(0.58227843), np.float32(0.56611437), np.float32(0.55614793), np.float32(0.5725971), np.float32(0.5088595), np.float32(0.53267986), np.float32(0.5409843), np.float32(0.5231313), np.float32(0.5184138), np.float32(0.50970006), np.float32(0.5321533), np.float32(0.559419), np.float32(0.5636057), np.float32(0.5625517), np.float32(0.53981274), np.float32(0.5431099), np.float32(0.5370165), np.float32(0.54403406), np.float32(0.555752), np.float32(0.55823773), np.float32(0.5533771), np.float32(0.5628668), np.float32(0.5668145), np.float32(0.5651396), np.float32(0.5677258), np.float32(0.57425815), np.float32(0.57498974), np.float32(0.5714156), np.float32(0.57571626), np.float32(0.5771703), np.float32(0.56961024), np.float32(0.56512743), np.float32(0.56475794), np.float32(0.54591674), np.float32(0.5333315), np.float32(0.5276652), np.float32(0.52671057), np.float32(0.53046787), np.float32(0.555784), np.float32(0.52815866), np.float32(0.5225037), np.float32(0.525285), np.float32(0.54827106), np.float32(0.5657277), np.float32(0.593108), np.float32(0.56702757), np.float32(0.6061761), np.float32(0.62619406), np.float32(0.63138825), np.float32(0.64275193), np.float32(0.66184753), np.float32(0.67056817), np.float32(0.6795213), np.float32(0.70995235), np.float32(0.7373256), np.float32(0.7741109), np.float32(0.8034698), np.float32(0.80377334), np.float32(0.81868887), np.float32(0.8220786), np.float32(0.8376073), np.float32(0.8371426), np.float32(0.8481251), np.float32(0.8521275), np.float32(0.86054116), np.float32(0.8701611), np.float32(0.8811319), np.float32(0.89603406), np.float32(0.90491927), np.float32(0.91118145), np.float32(0.9164967), np.float32(0.9210212), np.float32(0.9233314), np.float32(0.9430238), np.float32(0.95137227), np.float32(0.95489246), np.float32(0.959642), np.float32(0.9611062), np.float32(0.9623688), np.float32(0.962244), np.float32(0.96319914), np.float32(0.96360487), np.float32(0.96513355), np.float32(0.9670642), np.float32(0.96693355), np.float32(0.9674997), np.float32(0.9668003), np.float32(0.96858996), np.float32(0.96898806), np.float32(0.96833694), np.float32(0.971712), np.float32(0.96883595), np.float32(0.9673355), np.float32(0.9648336), np.float32(0.96013916), np.float32(0.9600733), np.float32(0.9419793), np.float32(0.9277696), np.float32(0.9191182), np.float32(0.8839979), np.float32(0.83525866), np.float32(0.8081144), np.float32(0.7633377), np.float32(0.71514946), np.float32(0.6602848), np.float32(0.5995053), np.float32(0.498631), np.float32(0.35134313), np.float32(0.3015889), np.float32(0.23980317), np.float32(0.1901518), np.float32(0.13008979), np.float32(0.13117523), np.float32(0.14264864), np.float32(0.13082013), np.float32(0.120340556), np.float32(0.11661779), np.float32(0.11804476), np.float32(0.11069828), np.float32(0.09396645), np.float32(0.091621995), np.float32(0.10258459), np.float32(0.098460265), np.float32(0.08838412), np.float32(0.092619576), np.float32(0.09947368), np.float32(0.09292149), np.float32(0.08710553), np.float32(0.105297066), np.float32(0.06979548), np.float32(0.052339584), np.float32(0.0663779), np.float32(0.07993224), np.float32(0.09347976), np.float32(0.116994984), np.float32(0.13948478), np.float32(0.16119196), np.float32(0.15761642), np.float32(0.16205512), np.float32(0.15527557), np.float32(0.1494319), np.float32(0.11391558), np.float32(0.09546523), np.float32(0.09832577), np.float32(0.08730072), np.float32(0.07773837), np.float32(0.08466112), np.float32(0.084542826), np.float32(0.06665908), np.float32(0.05449087), np.float32(0.057454135), np.float32(0.058758117), np.float32(0.048847754), np.float32(0.047025867), np.float32(0.05263827), np.float32(0.054164715), np.float32(0.05222745), np.float32(0.05765102), np.float32(0.04592849), np.float32(0.04405504), np.float32(0.039266918), np.float32(0.032678198), np.float32(0.02923429), np.float32(0.029865574), np.float32(0.02675737), np.float32(0.025923958), np.float32(0.027214443), np.float32(0.031483945), np.float32(0.03520238), np.float32(0.03640541), np.float32(0.04054853), np.float32(0.04175166), np.float32(0.049083196), np.float32(0.05950159), np.float32(0.06649683), np.float32(0.078558), np.float32(0.086784266), np.float32(0.08543146), np.float32(0.09318244), np.float32(0.09484455), np.float32(0.09153247), np.float32(0.09419263), np.float32(0.10412311), np.float32(0.0868525), np.float32(0.07690657), np.float32(0.07966597), np.float32(0.07920175), np.float32(0.060299426), np.float32(0.06561773), np.float32(0.07480054), np.float32(0.060943056), np.float32(0.055830847), np.float32(0.05873205), np.float32(0.061276995), np.float32(0.057871934), np.float32(0.05894701), np.float32(0.0628906), np.float32(0.063206986), np.float32(0.06476726), np.float32(0.067781866), np.float32(0.0673768), np.float32(0.072814256), np.float32(0.07147497), np.float32(0.06697911), np.float32(0.069440566), np.float32(0.07043225), np.float32(0.06810477), np.float32(0.0674261), np.float32(0.07305006), np.float32(0.0759925), np.float32(0.071151994), np.float32(0.0729598), np.float32(0.07394423), np.float32(0.07234089), np.float32(0.07692365), np.float32(0.090621546), np.float32(0.09465114), np.float32(0.0909845), np.float32(0.09637827), np.float32(0.101490065), np.float32(0.10420503), np.float32(0.10421804), np.float32(0.10387945), np.float32(0.10177414), np.float32(0.10773631), np.float32(0.09311787), np.float32(0.081703864), np.float32(0.08970526), np.float32(0.084795885), np.float32(0.07301232), np.float32(0.07767552), np.float32(0.08322712), np.float32(0.07133307), np.float32(0.0655116), np.float32(0.07609787), np.float32(0.073986486), np.float32(0.06423686), np.float32(0.07339238), np.float32(0.08518059), np.float32(0.08307293), np.float32(0.07864355), np.float32(0.08238063), np.float32(0.077302344), np.float32(0.07643163), np.float32(0.07057214), np.float32(0.057118297), np.float32(0.053464264), np.float32(0.051318735), np.float32(0.043857), np.float32(0.041404244), np.float32(0.042347424), np.float32(0.038820274), np.float32(0.036481176), np.float32(0.036680046), np.float32(0.035296466), np.float32(0.033709865), np.float32(0.034144077), np.float32(0.036484353), np.float32(0.038406942), np.float32(0.04219834), np.float32(0.047834367), np.float32(0.04705725), np.float32(0.05265061), np.float32(0.057379063), np.float32(0.064325094), np.float32(0.07042078), np.float32(0.08304881), np.float32(0.08210217), np.float32(0.09293363), np.float32(0.11449136), np.float32(0.11605818), np.float32(0.110879496), np.float32(0.122464634), np.float32(0.1283211), np.float32(0.12210121), np.float32(0.115237564), np.float32(0.12535714), np.float32(0.12244121), np.float32(0.11877753), np.float32(0.1323479), np.float32(0.16527744), np.float32(0.16466773), np.float32(0.16996975), np.float32(0.17981274), np.float32(0.17161642), np.float32(0.17215173), np.float32(0.15591541), np.float32(0.1396902), np.float32(0.12363449), np.float32(0.110723004), np.float32(0.09579262), np.float32(0.08171687), np.float32(0.08537285), np.float32(0.08245172), np.float32(0.07439827), np.float32(0.06706606), np.float32(0.061960112), np.float32(0.059962206), np.float32(0.06179814), np.float32(0.06417219), np.float32(0.06762274), np.float32(0.07503503), np.float32(0.08065163), np.float32(0.084130175), np.float32(0.080823824), np.float32(0.07899293), np.float32(0.08421947), np.float32(0.08372062), np.float32(0.085276894), np.float32(0.088421725), np.float32(0.08810015), np.float32(0.100695476), np.float32(0.0990164), np.float32(0.09046472), np.float32(0.09832099), np.float32(0.1139386), np.float32(0.11070517), np.float32(0.11200705), np.float32(0.14898929), np.float32(0.16883513), np.float32(0.17277762), np.float32(0.17880145), np.float32(0.2078632), np.float32(0.20069435), np.float32(0.18297905), np.float32(0.18239444), np.float32(0.17939048), np.float32(0.17107533), np.float32(0.17557417), np.float32(0.17790192), np.float32(0.1952803), np.float32(0.1972696), np.float32(0.1883376), np.float32(0.17931643), np.float32(0.17936325), np.float32(0.17762914), np.float32(0.17548777), np.float32(0.19016002), np.float32(0.19965994), np.float32(0.24370538), np.float32(0.27464435), np.float32(0.33973595), np.float32(0.29788685), np.float32(0.30175957), np.float32(0.27055353), np.float32(0.1947204), np.float32(0.23806757), np.float32(0.2230599), np.float32(0.23435333), np.float32(0.20554994), np.float32(0.2330348), np.float32(0.27206224), np.float32(0.2440064), np.float32(0.24427503), np.float32(0.22263758), np.float32(0.19350395), np.float32(0.14201382), np.float32(0.173928), np.float32(0.1689816), np.float32(0.13268852), np.float32(0.12215115), np.float32(0.13592437), np.float32(0.1439778), np.float32(0.13919218), np.float32(0.14878413), np.float32(0.17280918), np.float32(0.17812596), np.float32(0.16080968), np.float32(0.16598181), np.float32(0.16919945), np.float32(0.16073415), np.float32(0.15905559), np.float32(0.1515161), np.float32(0.1547178), np.float32(0.1540897), np.float32(0.14123115), np.float32(0.14185761), np.float32(0.15002693), np.float32(0.14193605), np.float32(0.1465393), np.float32(0.17141593), np.float32(0.1754472), np.float32(0.1628556), np.float32(0.1866807), np.float32(0.22400612), np.float32(0.25470072), np.float32(0.2848582), np.float32(0.3320685), np.float32(0.353557), np.float32(0.33810222), np.float32(0.38227636), np.float32(0.42537317), np.float32(0.43116525), np.float32(0.44799855), np.float32(0.47159266), np.float32(0.49407616), np.float32(0.5483152), np.float32(0.5383349), np.float32(0.65197986), np.float32(0.6823435), np.float32(0.72558975), np.float32(0.7775841), np.float32(0.8237111), np.float32(0.8804512), np.float32(0.91429585), np.float32(0.9273153), np.float32(0.9444461), np.float32(0.93881273), np.float32(0.9409347), np.float32(0.94625026), np.float32(0.9497972), np.float32(0.94742006), np.float32(0.94835085), np.float32(0.9495372), np.float32(0.9559725), np.float32(0.9594336), np.float32(0.96057004), np.float32(0.9644436), np.float32(0.9688777), np.float32(0.9728961), np.float32(0.97392374), np.float32(0.97731704), np.float32(0.9784333), np.float32(0.97766656), np.float32(0.9756712), np.float32(0.9756468), np.float32(0.9755535), np.float32(0.9756065), np.float32(0.97507143), np.float32(0.97320336), np.float32(0.9709571), np.float32(0.96962726), np.float32(0.9712015), np.float32(0.96798295), np.float32(0.96902037), np.float32(0.9679349), np.float32(0.9645524), np.float32(0.9623337), np.float32(0.95899254), np.float32(0.95570827), np.float32(0.95411664), np.float32(0.95132166), np.float32(0.9524966), np.float32(0.9463849), np.float32(0.93724644), np.float32(0.93233865), np.float32(0.90822506), np.float32(0.9012864), np.float32(0.90047044), np.float32(0.8842852), np.float32(0.8751749), np.float32(0.8834155), np.float32(0.86823636), np.float32(0.84459937), np.float32(0.8142821), np.float32(0.7935038), np.float32(0.78774345), np.float32(0.71568006), np.float32(0.68205696), np.float32(0.6513636), np.float32(0.6148641), np.float32(0.5686488), np.float32(0.5236141), np.float32(0.50565183), np.float32(0.51226443), np.float32(0.55181867), np.float32(0.5643822), np.float32(0.60427856), np.float32(0.6939279), np.float32(0.73334914), np.float32(0.798024), np.float32(0.82483345), np.float32(0.85727763), np.float32(0.8858162), np.float32(0.91102666), np.float32(0.92452884), np.float32(0.92507726), np.float32(0.92131865), np.float32(0.9319104), np.float32(0.9334549), np.float32(0.9432133), np.float32(0.9557736), np.float32(0.96012276), np.float32(0.96532685), np.float32(0.9690601), np.float32(0.96852165), np.float32(0.9682444), np.float32(0.9715497), np.float32(0.97238547), np.float32(0.9736275), np.float32(0.9759917), np.float32(0.97603714), np.float32(0.977464), np.float32(0.9769265), np.float32(0.9785029), np.float32(0.9782923), np.float32(0.9791008), np.float32(0.9787718), np.float32(0.9794124), np.float32(0.97878563), np.float32(0.97977644), np.float32(0.9800182), np.float32(0.9807952), np.float32(0.98123986), np.float32(0.98096544), np.float32(0.98047733), np.float32(0.9803341), np.float32(0.98039204), np.float32(0.98148406), np.float32(0.9816492), np.float32(0.98157114), np.float32(0.98109347), np.float32(0.9810875), np.float32(0.98073775), np.float32(0.9797838), np.float32(0.9791108), np.float32(0.97799337), np.float32(0.97848815), np.float32(0.97795725)], 'MSNSWYDTLTSAPALIATALGVSVAALFVSTHNNSNKTAAQVKEQVKEVAHSVHAEGSTGKMAQAGASIMSAPAANLAPPKEDPITPSELAKHDGSDPSKPIYVAIKGKVFDVSPRSEMYGPGKGYNVFAGKDGSKGLGMSSLDPTDAVADYSSLNESQMNTLNQWEAFFEKRYSVVGRVVQ': [np.float32(0.81478673), np.float32(0.82925594), np.float32(0.84397155), np.float32(0.853045), np.float32(0.82923496), np.float32(0.9053703), np.float32(0.9174704), np.float32(0.93148226), np.float32(0.93445426), np.float32(0.9366619), np.float32(0.936788), np.float32(0.95559263), np.float32(0.9502617), np.float32(0.9361754), np.float32(0.9313257), np.float32(0.9280989), np.float32(0.9321044), np.float32(0.907362), np.float32(0.9132212), np.float32(0.871357), np.float32(0.8464441), np.float32(0.85274595), np.float32(0.8659103), np.float32(0.872226), np.float32(0.8828268), np.float32(0.87977713), np.float32(0.87163436), np.float32(0.8398012), np.float32(0.8413198), np.float32(0.8311242), np.float32(0.81012833), np.float32(0.76086456), np.float32(0.71615416), np.float32(0.6336042), np.float32(0.57800335), np.float32(0.5163511), np.float32(0.5067253), np.float32(0.49509925), np.float32(0.48506123), np.float32(0.4875278), np.float32(0.4862049), np.float32(0.45974025), np.float32(0.51491964), np.float32(0.5459381), np.float32(0.5534297), np.float32(0.55640614), np.float32(0.55956703), np.float32(0.6367206), np.float32(0.6067439), np.float32(0.6175419), np.float32(0.6624512), np.float32(0.64540213), np.float32(0.6208534), np.float32(0.5750505), np.float32(0.62120676), np.float32(0.6293978), np.float32(0.6317288), np.float32(0.6602446), np.float32(0.71495056), np.float32(0.77844703), np.float32(0.79549026), np.float32(0.81539047), np.float32(0.8577014), np.float32(0.85425776), np.float32(0.9110429), np.float32(0.9308874), np.float32(0.94014305), np.float32(0.9436906), np.float32(0.94634295), np.float32(0.94225657), np.float32(0.9479673), np.float32(0.9319545), np.float32(0.951943), np.float32(0.9525906), np.float32(0.9483425), np.float32(0.93265563), np.float32(0.9437682), np.float32(0.9281134), np.float32(0.9155269), np.float32(0.9393533), np.float32(0.93983644), np.float32(0.93432677), np.float32(0.9317613), np.float32(0.9307204), np.float32(0.93710274), np.float32(0.9296764), np.float32(0.9316203), np.float32(0.9198517), np.float32(0.9198985), np.float32(0.8952133), np.float32(0.8644191), np.float32(0.8149116), np.float32(0.70479625), np.float32(0.6456846), np.float32(0.58816457), np.float32(0.60466444), np.float32(0.5868495), np.float32(0.58309543), np.float32(0.57005966), np.float32(0.51277953), np.float32(0.45478275), np.float32(0.41761625), np.float32(0.32197863), np.float32(0.34039256), np.float32(0.3115692), np.float32(0.26930967), np.float32(0.21836808), np.float32(0.21724553), np.float32(0.19853774), np.float32(0.21709487), np.float32(0.19108617), np.float32(0.1935213), np.float32(0.324523), np.float32(0.3226731), np.float32(0.3567739), np.float32(0.45147398), np.float32(0.41777083), np.float32(0.46343628), np.float32(0.45323837), np.float32(0.55301887), np.float32(0.6855563), np.float32(0.75231564), np.float32(0.83204895), np.float32(0.73671305), np.float32(0.79663366), np.float32(0.8710372), np.float32(0.91915035), np.float32(0.92305315), np.float32(0.92986894), np.float32(0.94594234), np.float32(0.95036227), np.float32(0.94958735), np.float32(0.9429663), np.float32(0.9411078), np.float32(0.9358707), np.float32(0.93942565), np.float32(0.9468064), np.float32(0.95512164), np.float32(0.9440869), np.float32(0.94616765), np.float32(0.8934303), np.float32(0.87436503), np.float32(0.91660255), np.float32(0.8973751), np.float32(0.9124221), np.float32(0.90438044), np.float32(0.90232056), np.float32(0.9098229), np.float32(0.8545756), np.float32(0.8493866), np.float32(0.80499953), np.float32(0.78488415), np.float32(0.76247907), np.float32(0.74744886), np.float32(0.7667312), np.float32(0.739291), np.float32(0.7300499), np.float32(0.6890461), np.float32(0.66158783), np.float32(0.59189177), np.float32(0.569674), np.float32(0.54273087), np.float32(0.52532756), np.float32(0.4805901), np.float32(0.4320808), np.float32(0.37085146), np.float32(0.3404749), np.float32(0.3388825), np.float32(0.31307665), np.float32(0.2738362), np.float32(0.26291466), np.float32(0.26339376), np.float32(0.28046873), np.float32(0.2880608), np.float32(0.36050653), np.float32(0.44890976), np.float32(0.4496429), np.float32(0.44322208), np.float32(0.4687747), np.float32(0.47868183), np.float32(0.4729768), np.float32(0.4622361)], 'MGDFSKLLEGVVFTISGIQNPERGQLRTKGLEMGAQYRPDWTADCTLLVCAFLGTPKFKEIQAKGGSIVSKDWILECYKQRKLVDFERFVLNKGRPWRVLGDRGRSLKQKKVNCGTAQEIQKWAQDDLKLIINWLQEQDAKPGPEELESVGAQGILVCLEDAVKSLAENQGLSSVIENWGFLPKAVKELAAIEKGVTEISSSTLEEAERLKGIYDETLKDVLGSRKSANSSEQMKGGVEEGEVDDDATEVMSDINSQETVDYNSDDTIVMEPEAIDECTKKLMQRFVGIFIFVQ': [np.float32(0.24486938), np.float32(0.21098937), np.float32(0.19977488), np.float32(0.18912157), np.float32(0.19070423), np.float32(0.19065641), np.float32(0.20406504), np.float32(0.21810532), np.float32(0.23978056), np.float32(0.24384417), np.float32(0.28689635), np.float32(0.3134765), np.float32(0.2885549), np.float32(0.23632497), np.float32(0.20003815), np.float32(0.20778438), np.float32(0.21709679), np.float32(0.28331748), np.float32(0.27078858), np.float32(0.26474032), np.float32(0.28570095), np.float32(0.26869053), np.float32(0.24098526), np.float32(0.22938727), np.float32(0.23918357), np.float32(0.2426328), np.float32(0.27564487), np.float32(0.3090007), np.float32(0.31052956), np.float32(0.3218052), np.float32(0.3152837), np.float32(0.28941828), np.float32(0.27661917), np.float32(0.24897821), np.float32(0.17977393), np.float32(0.15709896), np.float32(0.15335684), np.float32(0.1255372), np.float32(0.114681266), np.float32(0.09274303), np.float32(0.08367223), np.float32(0.066289544), np.float32(0.06600195), np.float32(0.063462645), np.float32(0.061849587), np.float32(0.061493568), np.float32(0.057430338), np.float32(0.06088829), np.float32(0.058820162), np.float32(0.055230826), np.float32(0.056223437), np.float32(0.055925556), np.float32(0.062337197), np.float32(0.071688555), np.float32(0.07209689), np.float32(0.073628835), np.float32(0.073716305), np.float32(0.083760016), np.float32(0.08148509), np.float32(0.09164411), np.float32(0.11028966), np.float32(0.11335334), np.float32(0.11688544), np.float32(0.12320554), np.float32(0.13792372), np.float32(0.13320328), np.float32(0.1263185), np.float32(0.13583338), np.float32(0.12892827), np.float32(0.12255223), np.float32(0.14450242), np.float32(0.13054034), np.float32(0.1200284), np.float32(0.1288834), np.float32(0.11549914), np.float32(0.112661384), np.float32(0.10215992), np.float32(0.09002471), np.float32(0.08441673), np.float32(0.0806492), np.float32(0.07728863), np.float32(0.081343), np.float32(0.08784174), np.float32(0.085303776), np.float32(0.07938065), np.float32(0.08074975), np.float32(0.09220781), np.float32(0.09224785), np.float32(0.091096215), np.float32(0.100196205), np.float32(0.11097924), np.float32(0.10318529), np.float32(0.102352954), np.float32(0.108728185), np.float32(0.10709597), np.float32(0.105268545), np.float32(0.115569405), np.float32(0.12963411), np.float32(0.15805921), np.float32(0.15960665), np.float32(0.15652019), np.float32(0.17885979), np.float32(0.20282178), np.float32(0.21497656), np.float32(0.20928276), np.float32(0.18154383), np.float32(0.18487205), np.float32(0.1781546), np.float32(0.16908748), np.float32(0.17153), np.float32(0.18647425), np.float32(0.18630004), np.float32(0.17261957), np.float32(0.16630207), np.float32(0.16460116), np.float32(0.14913782), np.float32(0.13835569), np.float32(0.1361501), np.float32(0.13029093), np.float32(0.11795866), np.float32(0.09713662), np.float32(0.09053672), np.float32(0.081137076), np.float32(0.06785687), np.float32(0.07123248), np.float32(0.07410147), np.float32(0.07071649), np.float32(0.07170957), np.float32(0.07761477), np.float32(0.087128945), np.float32(0.08597263), np.float32(0.08612062), np.float32(0.10298467), np.float32(0.12579513), np.float32(0.1490307), np.float32(0.15744643), np.float32(0.17840229), np.float32(0.18838455), np.float32(0.18116726), np.float32(0.17935875), np.float32(0.1921717), np.float32(0.19155848), np.float32(0.17735013), np.float32(0.15889181), np.float32(0.15092494), np.float32(0.14689676), np.float32(0.14347377), np.float32(0.15447102), np.float32(0.16545026), np.float32(0.1630437), np.float32(0.15183298), np.float32(0.13869615), np.float32(0.1191196), np.float32(0.114826754), np.float32(0.09285895), np.float32(0.08053336), np.float32(0.0791508), np.float32(0.06678905), np.float32(0.066072725), np.float32(0.07068116), np.float32(0.058019936), np.float32(0.056401502), np.float32(0.056977216), np.float32(0.05295204), np.float32(0.049961254), np.float32(0.051822595), np.float32(0.05705303), np.float32(0.06725784), np.float32(0.07437114), np.float32(0.07811442), np.float32(0.08327825), np.float32(0.093220815), np.float32(0.0996102), np.float32(0.0938126), np.float32(0.09367762), np.float32(0.109393425), np.float32(0.10807088), np.float32(0.098900765), np.float32(0.09908701), np.float32(0.10447166), np.float32(0.095008194), np.float32(0.09618047), np.float32(0.106127225), np.float32(0.10823064), np.float32(0.10465994), np.float32(0.10571668), np.float32(0.116449416), np.float32(0.12099805), np.float32(0.1335765), np.float32(0.13274428), np.float32(0.13491888), np.float32(0.13917235), np.float32(0.13107029), np.float32(0.14783224), np.float32(0.16767243), np.float32(0.16120936), np.float32(0.16680558), np.float32(0.18025656), np.float32(0.18432792), np.float32(0.18595247), np.float32(0.20587257), np.float32(0.20702899), np.float32(0.20329612), np.float32(0.20911609), np.float32(0.21947807), np.float32(0.22278549), np.float32(0.20431285), np.float32(0.21055113), np.float32(0.22346228), np.float32(0.22582667), np.float32(0.20342603), np.float32(0.20557141), np.float32(0.22356549), np.float32(0.25421026), np.float32(0.28080526), np.float32(0.29874074), np.float32(0.34781092), np.float32(0.37279367), np.float32(0.39302278), np.float32(0.4255883), np.float32(0.45795006), np.float32(0.4867568), np.float32(0.5722164), np.float32(0.5994234), np.float32(0.63253546), np.float32(0.7022383), np.float32(0.7648592), np.float32(0.81729), np.float32(0.8454167), np.float32(0.8774531), np.float32(0.9119569), np.float32(0.90988845), np.float32(0.9227084), np.float32(0.94519335), np.float32(0.9574211), np.float32(0.9635141), np.float32(0.9668128), np.float32(0.9725222), np.float32(0.97227466), np.float32(0.9754725), np.float32(0.9771567), np.float32(0.9787002), np.float32(0.98127466), np.float32(0.9829674), np.float32(0.9834942), np.float32(0.9834231), np.float32(0.98356515), np.float32(0.98293716), np.float32(0.9820711), np.float32(0.98126435), np.float32(0.97905767), np.float32(0.97831625), np.float32(0.97417474), np.float32(0.9728847), np.float32(0.97123003), np.float32(0.9679193), np.float32(0.9682891), np.float32(0.96472275), np.float32(0.95581955), np.float32(0.95157224), np.float32(0.94274765), np.float32(0.9321537), np.float32(0.93152624), np.float32(0.91804594), np.float32(0.914453), np.float32(0.9110421), np.float32(0.90150154), np.float32(0.88808703), np.float32(0.891507), np.float32(0.8694166), np.float32(0.836652), np.float32(0.8019188), np.float32(0.78307843), np.float32(0.7404929), np.float32(0.6826139), np.float32(0.61453646), np.float32(0.52445), np.float32(0.48550013), np.float32(0.4555127), np.float32(0.40093568), np.float32(0.37348333), np.float32(0.5757512), np.float32(0.42819697), np.float32(0.42430833), np.float32(0.43628073), np.float32(0.40730035), np.float32(0.43070284), np.float32(0.50484556), np.float32(0.4886022), np.float32(0.5140374), np.float32(0.5189082), np.float32(0.5105016), np.float32(0.55320555), np.float32(0.49666017)], 'MTVETLFLRTSPRWITLEPAGAAVSPTHLLYLDRHTLACSLRTKAECAALAEPDTETLVYGLVGLLESLHDAYLLVITKRSSAGAIIEAPVWRVDTLKAIPVRGPKMLKKQIGLTKPQLAEEAMLAAMVNSATSLPGFYFSHAIDLTRSAQQRAEVSRDSHAPATPDFARADLRFVWNRYAAKKVAEQGAISWIVPLILGYVDVRNGLVNGKAVQLALVSRRSPDRPGLRYTARGADVHGNCSNFVETEQIVSHGDSYSSYIQLRGSIPLLWKQEACIKYKPTPVLKEVDAGGKGGLGQMAFEKHLDSLVDHYGPVTLISLIENKGIESILHSALSNAVDMMANPKLHFVPWDFHKKCKGMKYERVDHELLPIIDSDLNAYSYFYTKDGTSASITKRQRGVVRVNCIDSLDRTNVVQSVVAHRIMDAALQVMGVLDSNPETGTAAKFDAFEKAFKNTWADNADALSVVYAGSGALKTDYTRTGKRSKPGMVQDGIRAVQRYFYQNMFDGRRQDGIDLLLGVVVIPKSSTAAKDLSSIMSKAEPLVVKEKFLPHLCLLCLIVAVVGSIVPQSMVIKGSVAAAGLAGAGLFFSMMLAVGHKLVSRPKLDGTN': [np.float32(0.39520064), np.float32(0.40275452), np.float32(0.37536025), np.float32(0.30798534), np.float32(0.31968465), np.float32(0.28366888), np.float32(0.26104632), np.float32(0.2516325), np.float32(0.28166178), np.float32(0.2922411), np.float32(0.3315211), np.float32(0.3957503), np.float32(0.3977519), np.float32(0.26295578), np.float32(0.24571866), np.float32(0.2230975), np.float32(0.20567946), np.float32(0.19689655), np.float32(0.19588445), np.float32(0.20064232), np.float32(0.17277476), np.float32(0.16624899), np.float32(0.1969549), np.float32(0.20758124), np.float32(0.2243776), np.float32(0.20704895), np.float32(0.21181744), np.float32(0.20526277), np.float32(0.20700379), np.float32(0.20253012), np.float32(0.20113645), np.float32(0.1766881), np.float32(0.15182985), np.float32(0.14557377), np.float32(0.13667803), np.float32(0.12569176), np.float32(0.11864812), np.float32(0.1209291), np.float32(0.115910284), np.float32(0.12318432), np.float32(0.11340331), np.float32(0.12243389), np.float32(0.1438023), np.float32(0.13819665), np.float32(0.14433184), np.float32(0.16709574), np.float32(0.15222888), np.float32(0.13643959), np.float32(0.13992304), np.float32(0.1325343), np.float32(0.13437097), np.float32(0.12350998), np.float32(0.12095982), np.float32(0.11087029), np.float32(0.10385413), np.float32(0.10238268), np.float32(0.090306744), np.float32(0.08694026), np.float32(0.079599604), np.float32(0.08351491), np.float32(0.07893136), np.float32(0.070639275), np.float32(0.063623585), np.float32(0.058596157), np.float32(0.050857387), np.float32(0.04651935), np.float32(0.04503987), np.float32(0.041087206), np.float32(0.041007776), np.float32(0.04176334), np.float32(0.05040478), np.float32(0.056023248), np.float32(0.058672722), np.float32(0.05790767), np.float32(0.054342266), np.float32(0.055289004), np.float32(0.066251375), np.float32(0.06302969), np.float32(0.061599854), np.float32(0.059899077), np.float32(0.0589009), np.float32(0.06164823), np.float32(0.055955596), np.float32(0.057319425), np.float32(0.060305852), np.float32(0.061459716), np.float32(0.07495493), np.float32(0.081991106), np.float32(0.08707733), np.float32(0.09631404), np.float32(0.11214493), np.float32(0.112845235), np.float32(0.10541325), np.float32(0.1020775), np.float32(0.112187795), np.float32(0.10133538), np.float32(0.09439207), np.float32(0.108374335), np.float32(0.1320032), np.float32(0.1453967), np.float32(0.13753523), np.float32(0.15672779), np.float32(0.16707057), np.float32(0.18337046), np.float32(0.1959009), np.float32(0.20250225), np.float32(0.2151204), np.float32(0.20728351), np.float32(0.20478672), np.float32(0.21641953), np.float32(0.19247213), np.float32(0.17075484), np.float32(0.16540577), np.float32(0.14864011), np.float32(0.1383571), np.float32(0.11585386), np.float32(0.10639243), np.float32(0.10298564), np.float32(0.09142147), np.float32(0.089724675), np.float32(0.09372516), np.float32(0.09097324), np.float32(0.08551713), np.float32(0.07504665), np.float32(0.0767187), np.float32(0.076555185), np.float32(0.07308168), np.float32(0.05573051), np.float32(0.049534686), np.float32(0.048210345), np.float32(0.041776937), np.float32(0.04017196), np.float32(0.039761283), np.float32(0.040154476), np.float32(0.037746836), np.float32(0.039769724), np.float32(0.046624985), np.float32(0.051895805), np.float32(0.05609324), np.float32(0.06722283), np.float32(0.081578985), np.float32(0.09269189), np.float32(0.094973885), np.float32(0.118619), np.float32(0.12790234), np.float32(0.13386787), np.float32(0.15921217), np.float32(0.2099878), np.float32(0.22021584), np.float32(0.26589304), np.float32(0.28910536), np.float32(0.2995282), np.float32(0.34071767), np.float32(0.34488663), np.float32(0.34567776), np.float32(0.3706189), np.float32(0.38946295), np.float32(0.37392774), np.float32(0.40563324), np.float32(0.40492815), np.float32(0.35844243), np.float32(0.30806622), np.float32(0.33230627), np.float32(0.32827884), np.float32(0.32928398), np.float32(0.29483253), np.float32(0.2605526), np.float32(0.2465088), np.float32(0.22590855), np.float32(0.1960985), np.float32(0.15069765), np.float32(0.11581474), np.float32(0.09978885), np.float32(0.08539145), np.float32(0.08136378), np.float32(0.08072133), np.float32(0.07917168), np.float32(0.07630911), np.float32(0.07806609), np.float32(0.067463934), np.float32(0.072461896), np.float32(0.070471264), np.float32(0.06702815), np.float32(0.055853408), np.float32(0.05544665), np.float32(0.056289766), np.float32(0.047172103), np.float32(0.0479439), np.float32(0.05163505), np.float32(0.05826485), np.float32(0.06150638), np.float32(0.056221165), np.float32(0.05090263), np.float32(0.059455387), np.float32(0.070232995), np.float32(0.057931148), np.float32(0.058374103), np.float32(0.054214817), np.float32(0.057413477), np.float32(0.05182011), np.float32(0.049391173), np.float32(0.045490347), np.float32(0.04229673), np.float32(0.04293034), np.float32(0.041381333), np.float32(0.037905373), np.float32(0.041022554), np.float32(0.04009847), np.float32(0.04065444), np.float32(0.048756324), np.float32(0.05473344), np.float32(0.056650754), np.float32(0.06914637), np.float32(0.08290653), np.float32(0.09902733), np.float32(0.108120814), np.float32(0.1220454), np.float32(0.11367895), np.float32(0.10948045), np.float32(0.108771026), np.float32(0.117368564), np.float32(0.12265549), np.float32(0.11721572), np.float32(0.12703145), np.float32(0.11821809), np.float32(0.12745555), np.float32(0.13037276), np.float32(0.15127356), np.float32(0.17557706), np.float32(0.17642896), np.float32(0.17799896), np.float32(0.18985157), np.float32(0.20042567), np.float32(0.18781786), np.float32(0.15038647), np.float32(0.13960491), np.float32(0.132868), np.float32(0.12593794), np.float32(0.11542137), np.float32(0.10653717), np.float32(0.10102295), np.float32(0.1095169), np.float32(0.107132), np.float32(0.114620164), np.float32(0.12387007), np.float32(0.13011348), np.float32(0.12174754), np.float32(0.119929664), np.float32(0.10828935), np.float32(0.09781037), np.float32(0.09272554), np.float32(0.08139914), np.float32(0.06805193), np.float32(0.06444618), np.float32(0.06705484), np.float32(0.06606936), np.float32(0.06232506), np.float32(0.06153533), np.float32(0.05704432), np.float32(0.04900197), np.float32(0.045944925), np.float32(0.04646377), np.float32(0.044859137), np.float32(0.05063864), np.float32(0.052900787), np.float32(0.052489955), np.float32(0.05061767), np.float32(0.054416787), np.float32(0.049927834), np.float32(0.05124115), np.float32(0.058233), np.float32(0.062611766), np.float32(0.06855393), np.float32(0.069342785), np.float32(0.06858804), np.float32(0.073743924), np.float32(0.084841155), np.float32(0.08372797), np.float32(0.08656348), np.float32(0.09819834), np.float32(0.124171466), np.float32(0.12831618), np.float32(0.15756564), np.float32(0.18149544), np.float32(0.21542828), np.float32(0.20084085), np.float32(0.18533006), np.float32(0.17526484), np.float32(0.18878959), np.float32(0.1709844), np.float32(0.14388868), np.float32(0.12420446), np.float32(0.14190672), np.float32(0.12845317), np.float32(0.11337702), np.float32(0.117485784), np.float32(0.12017845), np.float32(0.11224123), np.float32(0.11183954), np.float32(0.10632179), np.float32(0.10258086), np.float32(0.107953556), np.float32(0.097104944), np.float32(0.081677616), np.float32(0.072782956), np.float32(0.063156), np.float32(0.05156987), np.float32(0.04307072), np.float32(0.040505476), np.float32(0.037704848), np.float32(0.038128085), np.float32(0.039623123), np.float32(0.041823335), np.float32(0.049666815), np.float32(0.05693084), np.float32(0.047971398), np.float32(0.042183436), np.float32(0.04315066), np.float32(0.043804284), np.float32(0.03938164), np.float32(0.03666795), np.float32(0.039606757), np.float32(0.039641235), np.float32(0.036177617), np.float32(0.03581342), np.float32(0.03701033), np.float32(0.036033798), np.float32(0.033947263), np.float32(0.035112917), np.float32(0.036095146), np.float32(0.038018297), np.float32(0.042026695), np.float32(0.046212148), np.float32(0.05111247), np.float32(0.05910763), np.float32(0.05270869), np.float32(0.05069629), np.float32(0.042976648), np.float32(0.038177934), np.float32(0.045126896), np.float32(0.039775457), np.float32(0.03755953), np.float32(0.040253434), np.float32(0.045630775), np.float32(0.050565697), np.float32(0.056109156), np.float32(0.056403734), np.float32(0.074031726), np.float32(0.07767863), np.float32(0.074127644), np.float32(0.08527238), np.float32(0.089146286), np.float32(0.0932692), np.float32(0.10436136), np.float32(0.10046539), np.float32(0.10190741), np.float32(0.1070838), np.float32(0.11079444), np.float32(0.09518587), np.float32(0.09057208), np.float32(0.09457522), np.float32(0.08917649), np.float32(0.08707969), np.float32(0.094329275), np.float32(0.10353276), np.float32(0.106496215), np.float32(0.11316009), np.float32(0.11261647), np.float32(0.10105162), np.float32(0.08729578), np.float32(0.08917214), np.float32(0.07550897), np.float32(0.06837911), np.float32(0.06425368), np.float32(0.057967227), np.float32(0.06181194), np.float32(0.060573656), np.float32(0.061782688), np.float32(0.0660693), np.float32(0.06560307), np.float32(0.06366439), np.float32(0.065508805), np.float32(0.065001614), np.float32(0.07212435), np.float32(0.07484919), np.float32(0.08927001), np.float32(0.09784635), np.float32(0.10293193), np.float32(0.093342535), np.float32(0.08816635), np.float32(0.08406102), np.float32(0.07773526), np.float32(0.072626576), np.float32(0.07025241), np.float32(0.06525346), np.float32(0.06600889), np.float32(0.06910719), np.float32(0.079186365), np.float32(0.07871798), np.float32(0.07517723), np.float32(0.0695654), np.float32(0.067038596), np.float32(0.0678264), np.float32(0.06044662), np.float32(0.056055482), np.float32(0.05254541), np.float32(0.054009218), np.float32(0.04636838), np.float32(0.039964538), np.float32(0.035590295), np.float32(0.034633193), np.float32(0.033641554), np.float32(0.032289375), np.float32(0.033198867), np.float32(0.03699195), np.float32(0.035991006), np.float32(0.03545571), np.float32(0.03319637), np.float32(0.035571836), np.float32(0.03451959), np.float32(0.030792814), np.float32(0.02965247), np.float32(0.029542904), np.float32(0.02505883), np.float32(0.025756657), np.float32(0.025549289), np.float32(0.027106216), np.float32(0.028639965), np.float32(0.03383573), np.float32(0.03754982), np.float32(0.03801646), np.float32(0.039293982), np.float32(0.04520566), np.float32(0.052488215), np.float32(0.04920414), np.float32(0.04612169), np.float32(0.05455505), np.float32(0.053748973), np.float32(0.045271218), np.float32(0.046123914), np.float32(0.060038198), np.float32(0.062113676), np.float32(0.05949956), np.float32(0.076105766), np.float32(0.08960034), np.float32(0.09263596), np.float32(0.0939437), np.float32(0.098515764), np.float32(0.10214257), np.float32(0.09896005), np.float32(0.08970603), np.float32(0.08537425), np.float32(0.069193855), np.float32(0.060297925), np.float32(0.05549648), np.float32(0.05411096), np.float32(0.047514707), np.float32(0.04621713), np.float32(0.04539518), np.float32(0.04973601), np.float32(0.045491155), np.float32(0.046682592), np.float32(0.052981187), np.float32(0.05257888), np.float32(0.054376993), np.float32(0.061034605), np.float32(0.065380864), np.float32(0.06508262), np.float32(0.066875085), np.float32(0.07290896), np.float32(0.08323343), np.float32(0.08907269), np.float32(0.09288956), np.float32(0.10799753), np.float32(0.12491441), np.float32(0.15141381), np.float32(0.16994539), np.float32(0.20283003), np.float32(0.20187077), np.float32(0.212941), np.float32(0.22997461), np.float32(0.23495828), np.float32(0.21165088), np.float32(0.21688023), np.float32(0.23912603), np.float32(0.22886197), np.float32(0.20939018), np.float32(0.20114863), np.float32(0.20553415), np.float32(0.1837818), np.float32(0.17816576), np.float32(0.15640055), np.float32(0.15935591), np.float32(0.14316495), np.float32(0.13757393), np.float32(0.12465039), np.float32(0.0954734), np.float32(0.08700465), np.float32(0.07225564), np.float32(0.06969892), np.float32(0.07094461), np.float32(0.06929029), np.float32(0.06431645), np.float32(0.06434386), np.float32(0.06482929), np.float32(0.06444954), np.float32(0.061143283), np.float32(0.061680607), np.float32(0.051056072), np.float32(0.053143647), np.float32(0.057382725), np.float32(0.062899776), np.float32(0.065925725), np.float32(0.08982129), np.float32(0.11225264), np.float32(0.11443708), np.float32(0.11724765), np.float32(0.15093605), np.float32(0.16297923), np.float32(0.18751974), np.float32(0.20690516), np.float32(0.19353454), np.float32(0.16092154), np.float32(0.16246618), np.float32(0.17413005), np.float32(0.16730228), np.float32(0.1588711), np.float32(0.14058432), np.float32(0.14400789), np.float32(0.16170621), np.float32(0.17596525), np.float32(0.1851541), np.float32(0.26929015), np.float32(0.31687307), np.float32(0.34864298), np.float32(0.3445678), np.float32(0.39307657), np.float32(0.39424923), np.float32(0.3485095), np.float32(0.32544184), np.float32(0.3088185), np.float32(0.2621658), np.float32(0.2572262), np.float32(0.2165825), np.float32(0.20433803), np.float32(0.20818946), np.float32(0.21688987), np.float32(0.21305259), np.float32(0.22513159), np.float32(0.22502612), np.float32(0.20512915), np.float32(0.19126306), np.float32(0.19352233), np.float32(0.19540577), np.float32(0.18971314), np.float32(0.19239898), np.float32(0.1781171), np.float32(0.15890118), np.float32(0.16551717), np.float32(0.16192909), np.float32(0.16592444), np.float32(0.16757955), np.float32(0.15319829), np.float32(0.1723627), np.float32(0.18590634), np.float32(0.14603306), np.float32(0.14224137), np.float32(0.16649917), np.float32(0.15246004), np.float32(0.1433223), np.float32(0.14736065), np.float32(0.14712064), np.float32(0.124355264), np.float32(0.12348021), np.float32(0.15385483), np.float32(0.12849519), np.float32(0.1152892), np.float32(0.13092703), np.float32(0.1505627), np.float32(0.12951161), np.float32(0.10103525), np.float32(0.084244825), np.float32(0.0722069), np.float32(0.063995786), np.float32(0.06901127), np.float32(0.0804473), np.float32(0.079921946), np.float32(0.08382507), np.float32(0.09883269), np.float32(0.10512364), np.float32(0.09891163), np.float32(0.11319935), np.float32(0.1309357), np.float32(0.2189425), np.float32(0.201672), np.float32(0.3439653), np.float32(0.5031777), np.float32(0.61799455), np.float32(0.72547656), np.float32(0.7702396), np.float32(0.74658394), np.float32(0.7698001), np.float32(0.8161392), np.float32(0.675804), np.float32(0.8007231), np.float32(0.73680675), np.float32(0.6863688), np.float32(0.68218464), np.float32(0.63352495), np.float32(0.63213944)], 'MDVDKVSFYPLLLDIISDISEAHFVAIDLELSGVPSRGSWGKDSGKPTIQQRYLEIKEAAERYQILQIGITCVDQNVHDGKYTLKPYNFDLSPVINERGLDVERIFSFQSGAAEFLLGVGFDIGRPFRLGVPYLSRAESKVAREKFAMRQDKNSMADIQIKPTETESLAFLERVRGDINTWVKSRNMDTPAYLNIAPVGYETIHDGQRQAEELSRFEKRLVHQLVRAEFPELVTVSKKGFIQIVRFNKEREERIAADRRRDLEERIGRQKGFRWIIEALHGSNISNLDLRECAKDSVTGEPVFADMDDYKAQFNRAQGMLRGNPKVIVGHNCFLDMVYIYRTFIGELPDNVEEFQRRLHKLWPVVVDTKYMTTHNCGDISPISSLEQIAEQLSAQTTPILDTDKQHTKYNTMAAFHEAGFDSFLTAQVAVKLSAKLDCEGAYIDVDDKGQSAAPTDITNGIANMKLTGDALFQLQKEQKVNGNGGVTKERGFTPSVPGAQWKRIGDPTLEPTSKDDLFEYDPTNLKHHFTKQDLTIAGGMPGFGSDFWHVYGNKFRVFGTQEGVCALDDSIESPIVSDEDGGVEV': [np.float32(0.52060145), np.float32(0.52018607), np.float32(0.4516119), np.float32(0.4321665), np.float32(0.4014781), np.float32(0.31209826), np.float32(0.3023598), np.float32(0.2446106), np.float32(0.2115384), np.float32(0.20240138), np.float32(0.20020401), np.float32(0.2009609), np.float32(0.16815257), np.float32(0.1553308), np.float32(0.12766951), np.float32(0.10043288), np.float32(0.08494066), np.float32(0.068773255), np.float32(0.06986542), np.float32(0.06452361), np.float32(0.068452016), np.float32(0.07548956), np.float32(0.071318336), np.float32(0.07824393), np.float32(0.08375795), np.float32(0.096628964), np.float32(0.090945214), np.float32(0.11574532), np.float32(0.13374634), np.float32(0.14657186), np.float32(0.1570922), np.float32(0.17958662), np.float32(0.20111698), np.float32(0.19428621), np.float32(0.21926525), np.float32(0.22887214), np.float32(0.25101686), np.float32(0.25949556), np.float32(0.27215743), np.float32(0.33148134), np.float32(0.31921297), np.float32(0.3547253), np.float32(0.3608754), np.float32(0.3790817), np.float32(0.3430886), np.float32(0.35406664), np.float32(0.36572963), np.float32(0.34623277), np.float32(0.3214809), np.float32(0.30555433), np.float32(0.29150274), np.float32(0.21184753), np.float32(0.20058337), np.float32(0.17322578), np.float32(0.1507339), np.float32(0.1490708), np.float32(0.12785198), np.float32(0.11749888), np.float32(0.10212685), np.float32(0.095339924), np.float32(0.09315818), np.float32(0.09159399), np.float32(0.08188741), np.float32(0.08399682), np.float32(0.09135389), np.float32(0.0902438), np.float32(0.08164327), np.float32(0.084348865), np.float32(0.103901476), np.float32(0.0904526), np.float32(0.07786016), np.float32(0.07847037), np.float32(0.06873712), np.float32(0.06388111), np.float32(0.06589646), np.float32(0.06415454), np.float32(0.06698048), np.float32(0.06738481), np.float32(0.080360554), np.float32(0.073923506), np.float32(0.07630728), np.float32(0.072506435), np.float32(0.077773385), np.float32(0.079039864), np.float32(0.095804706), np.float32(0.11501289), np.float32(0.12694843), np.float32(0.12792389), np.float32(0.12781642), np.float32(0.13082094), np.float32(0.11321512), np.float32(0.10601267), np.float32(0.10805285), np.float32(0.09452759), np.float32(0.0917809), np.float32(0.097330645), np.float32(0.09762372), np.float32(0.089210056), np.float32(0.08855456), np.float32(0.09014161), np.float32(0.08248445), np.float32(0.07877642), np.float32(0.075565584), np.float32(0.07486505), np.float32(0.06411527), np.float32(0.05568683), np.float32(0.05855531), np.float32(0.054779), np.float32(0.052197773), np.float32(0.04433148), np.float32(0.04126098), np.float32(0.040103786), np.float32(0.040806543), np.float32(0.042565256), np.float32(0.046767987), np.float32(0.044057094), np.float32(0.04304126), np.float32(0.048507974), np.float32(0.04935258), np.float32(0.048030917), np.float32(0.050213896), np.float32(0.048625547), np.float32(0.042820945), np.float32(0.042887982), np.float32(0.047211114), np.float32(0.04996225), np.float32(0.051226918), np.float32(0.0560614), np.float32(0.06370817), np.float32(0.07165191), np.float32(0.07625361), np.float32(0.092344776), np.float32(0.10857568), np.float32(0.12343696), np.float32(0.12051689), np.float32(0.11993954), np.float32(0.120760046), np.float32(0.121396065), np.float32(0.13985337), np.float32(0.15991211), np.float32(0.1714395), np.float32(0.2028608), np.float32(0.21445549), np.float32(0.25770295), np.float32(0.26866692), np.float32(0.2923573), np.float32(0.31295565), np.float32(0.35918027), np.float32(0.31328842), np.float32(0.36841393), np.float32(0.37453115), np.float32(0.40843573), np.float32(0.39532825), np.float32(0.43478563), np.float32(0.43803594), np.float32(0.3962664), np.float32(0.35879043), np.float32(0.29494506), np.float32(0.27057037), np.float32(0.23713996), np.float32(0.23437302), np.float32(0.22089803), np.float32(0.19752124), np.float32(0.190569), np.float32(0.15699159), np.float32(0.15018213), np.float32(0.13153236), np.float32(0.14655976), np.float32(0.14877068), np.float32(0.13896528), np.float32(0.13875037), np.float32(0.12901436), np.float32(0.12098547), np.float32(0.11546689), np.float32(0.11123518), np.float32(0.11096894), np.float32(0.11412995), np.float32(0.099784315), np.float32(0.10030449), np.float32(0.106238045), np.float32(0.10103449), np.float32(0.09085795), np.float32(0.09385318), np.float32(0.10570682), np.float32(0.096211866), np.float32(0.096424356), np.float32(0.096527874), np.float32(0.098903865), np.float32(0.09372729), np.float32(0.10295637), np.float32(0.12389589), np.float32(0.12905808), np.float32(0.13934045), np.float32(0.15928942), np.float32(0.17442408), np.float32(0.17630415), np.float32(0.17254344), np.float32(0.15403394), np.float32(0.13991396), np.float32(0.13732135), np.float32(0.13431112), np.float32(0.11847227), np.float32(0.1111847), np.float32(0.12804155), np.float32(0.12443977), np.float32(0.12470476), np.float32(0.12471553), np.float32(0.12683184), np.float32(0.11914001), np.float32(0.10352805), np.float32(0.1056187), np.float32(0.11109324), np.float32(0.10489685), np.float32(0.0917578), np.float32(0.095855504), np.float32(0.10416742), np.float32(0.10414377), np.float32(0.09110085), np.float32(0.099211335), np.float32(0.10526864), np.float32(0.0980183), np.float32(0.09336997), np.float32(0.09380149), np.float32(0.082556956), np.float32(0.084339365), np.float32(0.09385444), np.float32(0.10696424), np.float32(0.09321645), np.float32(0.08578148), np.float32(0.08512901), np.float32(0.0747023), np.float32(0.07196177), np.float32(0.0757728), np.float32(0.08388701), np.float32(0.08198901), np.float32(0.07926637), np.float32(0.09656251), np.float32(0.11908378), np.float32(0.10185019), np.float32(0.10507998), np.float32(0.10239272), np.float32(0.1120591), np.float32(0.10068151), np.float32(0.08702249), np.float32(0.09495972), np.float32(0.11005441), np.float32(0.11332267), np.float32(0.12636366), np.float32(0.13314019), np.float32(0.13535543), np.float32(0.11617975), np.float32(0.12550935), np.float32(0.1346397), np.float32(0.14470874), np.float32(0.1390792), np.float32(0.15267088), np.float32(0.16216023), np.float32(0.16710788), np.float32(0.19872908), np.float32(0.192935), np.float32(0.16258937), np.float32(0.15435174), np.float32(0.14140081), np.float32(0.11764904), np.float32(0.09371651), np.float32(0.08493439), np.float32(0.08264462), np.float32(0.074540295), np.float32(0.077412665), np.float32(0.07554463), np.float32(0.07508466), np.float32(0.07610077), np.float32(0.072031125), np.float32(0.07198956), np.float32(0.08397834), np.float32(0.077040344), np.float32(0.061856132), np.float32(0.051594622), np.float32(0.050569274), np.float32(0.05066401), np.float32(0.045786936), np.float32(0.037086748), np.float32(0.035780117), np.float32(0.043394048), np.float32(0.04915071), np.float32(0.05623036), np.float32(0.07864867), np.float32(0.09425774), np.float32(0.11029675), np.float32(0.122216985), np.float32(0.12501723), np.float32(0.12631297), np.float32(0.12821451), np.float32(0.12699279), np.float32(0.114555165), np.float32(0.12076303), np.float32(0.13282956), np.float32(0.1236224), np.float32(0.12513798), np.float32(0.13673797), np.float32(0.14273778), np.float32(0.13998249), np.float32(0.14407457), np.float32(0.14515518), np.float32(0.14312154), np.float32(0.1413093), np.float32(0.13097218), np.float32(0.11686462), np.float32(0.10847868), np.float32(0.11163622), np.float32(0.11188341), np.float32(0.11940127), np.float32(0.10720112), np.float32(0.114422634), np.float32(0.11339832), np.float32(0.10183008), np.float32(0.09560239), np.float32(0.089433394), np.float32(0.08933266), np.float32(0.07549521), np.float32(0.06537617), np.float32(0.064804174), np.float32(0.05582028), np.float32(0.05098245), np.float32(0.044937506), np.float32(0.044054292), np.float32(0.035341673), np.float32(0.028267134), np.float32(0.02655312), np.float32(0.022783311), np.float32(0.021112628), np.float32(0.021406533), np.float32(0.019722247), np.float32(0.018211698), np.float32(0.018307986), np.float32(0.016932065), np.float32(0.017157087), np.float32(0.02006333), np.float32(0.022674672), np.float32(0.02535809), np.float32(0.03270624), np.float32(0.037015226), np.float32(0.034679767), np.float32(0.035852056), np.float32(0.0445885), np.float32(0.04681452), np.float32(0.045936253), np.float32(0.05187208), np.float32(0.06254522), np.float32(0.06530938), np.float32(0.06105311), np.float32(0.06924628), np.float32(0.07213491), np.float32(0.06983754), np.float32(0.07181645), np.float32(0.078039646), np.float32(0.07588941), np.float32(0.07472332), np.float32(0.068902194), np.float32(0.06970388), np.float32(0.06618844), np.float32(0.05776839), np.float32(0.057299446), np.float32(0.066194914), np.float32(0.056886345), np.float32(0.05953969), np.float32(0.07200871), np.float32(0.07608183), np.float32(0.06595413), np.float32(0.06750957), np.float32(0.066434875), np.float32(0.061346855), np.float32(0.053545993), np.float32(0.04729478), np.float32(0.049606543), np.float32(0.052168272), np.float32(0.05244986), np.float32(0.05550524), np.float32(0.07503061), np.float32(0.07702647), np.float32(0.07043057), np.float32(0.07395338), np.float32(0.07968216), np.float32(0.084033936), np.float32(0.080608405), np.float32(0.07620568), np.float32(0.07811346), np.float32(0.07040368), np.float32(0.073417336), np.float32(0.0754135), np.float32(0.077746235), np.float32(0.08315131), np.float32(0.095847115), np.float32(0.10831621), np.float32(0.12222297), np.float32(0.117498934), np.float32(0.12750864), np.float32(0.1374173), np.float32(0.13542424), np.float32(0.1236652), np.float32(0.12819064), np.float32(0.12708914), np.float32(0.117953345), np.float32(0.114635855), np.float32(0.11520266), np.float32(0.122746386), np.float32(0.11437894), np.float32(0.10583206), np.float32(0.09435464), np.float32(0.09360398), np.float32(0.08002215), np.float32(0.07474646), np.float32(0.07310367), np.float32(0.070066586), np.float32(0.06631249), np.float32(0.058587186), np.float32(0.05014566), np.float32(0.045991927), np.float32(0.04155377), np.float32(0.042113986), np.float32(0.03823903), np.float32(0.040856738), np.float32(0.038995266), np.float32(0.044223476), np.float32(0.045494884), np.float32(0.05155835), np.float32(0.055549286), np.float32(0.06655854), np.float32(0.06570979), np.float32(0.056194797), np.float32(0.05551884), np.float32(0.05387871), np.float32(0.054926015), np.float32(0.058997564), np.float32(0.054193854), np.float32(0.06840875), np.float32(0.10088126), np.float32(0.108457945), np.float32(0.14216605), np.float32(0.15408075), np.float32(0.16594109), np.float32(0.24870896), np.float32(0.2580868), np.float32(0.27831513), np.float32(0.35449523), np.float32(0.35362414), np.float32(0.372011), np.float32(0.32906875), np.float32(0.37837577), np.float32(0.313689), np.float32(0.2082629), np.float32(0.18754794), np.float32(0.18040343), np.float32(0.18221809), np.float32(0.17104793), np.float32(0.17380826), np.float32(0.16905546), np.float32(0.17572379), np.float32(0.16682653), np.float32(0.14148505), np.float32(0.11358179), np.float32(0.10672535), np.float32(0.09490626), np.float32(0.09304287), np.float32(0.107253), np.float32(0.12409386), np.float32(0.12482156), np.float32(0.1341486), np.float32(0.13515453), np.float32(0.15842544), np.float32(0.17658935), np.float32(0.30076033), np.float32(0.30409384), np.float32(0.3540585), np.float32(0.37600222), np.float32(0.45597124), np.float32(0.4817221), np.float32(0.5099348), np.float32(0.5836879), np.float32(0.60919994), np.float32(0.63895), np.float32(0.6637541), np.float32(0.7275602), np.float32(0.7029966), np.float32(0.7299061), np.float32(0.74559796), np.float32(0.7620185), np.float32(0.74408185), np.float32(0.7860929), np.float32(0.7007028), np.float32(0.72775805), np.float32(0.7151979), np.float32(0.6977354), np.float32(0.68672323), np.float32(0.6497529), np.float32(0.72336626), np.float32(0.6996905), np.float32(0.6093986), np.float32(0.58268553), np.float32(0.57677805), np.float32(0.5094289), np.float32(0.50380784), np.float32(0.4716889), np.float32(0.52184296), np.float32(0.40242603), np.float32(0.29622054), np.float32(0.2377019), np.float32(0.21771516), np.float32(0.22537681), np.float32(0.23202164), np.float32(0.23374982), np.float32(0.2569901), np.float32(0.302896), np.float32(0.27238342), np.float32(0.33124048), np.float32(0.33404958), np.float32(0.35351768), np.float32(0.28249824), np.float32(0.27612793), np.float32(0.28357422), np.float32(0.3342274), np.float32(0.3223793), np.float32(0.33175573), np.float32(0.29219168), np.float32(0.3288216), np.float32(0.3481564), np.float32(0.279152), np.float32(0.22933356), np.float32(0.21408387), np.float32(0.20316677), np.float32(0.20625515), np.float32(0.22982483), np.float32(0.25566357), np.float32(0.23191853), np.float32(0.2625823), np.float32(0.20948918), np.float32(0.17659602), np.float32(0.16828567), np.float32(0.13988636), np.float32(0.15336879), np.float32(0.12053291), np.float32(0.15339714), np.float32(0.14828534), np.float32(0.11906501), np.float32(0.11825814), np.float32(0.09225479), np.float32(0.086451), np.float32(0.07404418), np.float32(0.08614731), np.float32(0.096297376), np.float32(0.102000445), np.float32(0.101750545), np.float32(0.11339887), np.float32(0.1012142), np.float32(0.09449315), np.float32(0.09296072), np.float32(0.1110537), np.float32(0.13402182), np.float32(0.16087449), np.float32(0.14858249), np.float32(0.17325892), np.float32(0.17727883), np.float32(0.30038822), np.float32(0.33350408), np.float32(0.45160767), np.float32(0.54504615), np.float32(0.6867992), np.float32(0.63208413), np.float32(0.50487417), np.float32(0.64545745), np.float32(0.6261105), np.float32(0.6642771), np.float32(0.7366179), np.float32(0.85384303), np.float32(0.9472243), np.float32(0.9256414), np.float32(0.8759662), np.float32(0.8589078), np.float32(0.9137284), np.float32(0.8339696), np.float32(0.7441999), np.float32(0.59718), np.float32(0.8575279), np.float32(0.46385834), np.float32(0.35018986)], 'MATSSNPSSSSEPLIQTLTNSGWCFQHIHQIKTLIETKFSEASTTIRSIESELCNMDLRAIGGKSLPDSSTLRKSTHIQGPKVLQVCSVRDISKSSIAESSGGSSGKRLLRLKLTDGHTEVTAIEFTHIPSLPDNVVPGTKIRLENKVVIHSGILCLNAKVVTVLGGIVPSLYEEWEMNQKYAGFTRSTVKPSQSDDTGGPPPFQKFQTGPPSRRINQQSRSSENSMATVKPYGPTGSLLTSGSRVSDKKADSGGDNVKSGSTTEKNEEKQPATEARPKEVAESIPVQNQAAAQKLLQKMNYSNRNEGHSRGWKQRGRGKEENESAVLTIAEWERKRANGSSSLRQENANVNQDEDLARQLQNQFDLEDYHGQQGQHVTEADDIRMSMFSFNRDDPGAHDRGEFRGRGRGRGRGRRGRGRGRGG': [np.float32(0.95881605), np.float32(0.95978934), np.float32(0.9542147), np.float32(0.9414223), np.float32(0.93588734), np.float32(0.91847837), np.float32(0.89611894), np.float32(0.8566616), np.float32(0.8803827), np.float32(0.80636793), np.float32(0.79261804), np.float32(0.77161956), np.float32(0.6957369), np.float32(0.62750083), np.float32(0.57960504), np.float32(0.54860514), np.float32(0.50862604), np.float32(0.50374), np.float32(0.44868013), np.float32(0.37071759), np.float32(0.33972716), np.float32(0.30408356), np.float32(0.25456625), np.float32(0.21377091), np.float32(0.21097793), np.float32(0.21652685), np.float32(0.21090229), np.float32(0.21192151), np.float32(0.21479297), np.float32(0.22232437), np.float32(0.2284787), np.float32(0.21457288), np.float32(0.20229696), np.float32(0.2015884), np.float32(0.19413406), np.float32(0.19500926), np.float32(0.19464825), np.float32(0.18810578), np.float32(0.17065912), np.float32(0.16693546), np.float32(0.18311703), np.float32(0.17309055), np.float32(0.16574681), np.float32(0.19068575), np.float32(0.19088526), np.float32(0.19027166), np.float32(0.20377646), np.float32(0.1887915), np.float32(0.23018773), np.float32(0.19614378), np.float32(0.19844057), np.float32(0.24778259), np.float32(0.18033718), np.float32(0.18022288), np.float32(0.20435385), np.float32(0.22555959), np.float32(0.26177704), np.float32(0.27347404), np.float32(0.26655197), np.float32(0.31575546), np.float32(0.34735277), np.float32(0.4062046), np.float32(0.45116252), np.float32(0.45278636), np.float32(0.45852333), np.float32(0.48286462), np.float32(0.51140493), np.float32(0.53038365), np.float32(0.5556831), np.float32(0.53321385), np.float32(0.4676067), np.float32(0.38037395), np.float32(0.360166), np.float32(0.24174426), np.float32(0.22821723), np.float32(0.20426314), np.float32(0.16286698), np.float32(0.15367745), np.float32(0.12024604), np.float32(0.1246496), np.float32(0.1313401), np.float32(0.16505402), np.float32(0.1453336), np.float32(0.16295652), np.float32(0.10911067), np.float32(0.12213173), np.float32(0.13998835), np.float32(0.14321432), np.float32(0.11517), np.float32(0.10907239), np.float32(0.14750727), np.float32(0.1417778), np.float32(0.13543284), np.float32(0.19077444), np.float32(0.14287016), np.float32(0.16889971), np.float32(0.19993645), np.float32(0.22190197), np.float32(0.19929506), np.float32(0.23439202), np.float32(0.31877306), np.float32(0.3157396), np.float32(0.26069456), np.float32(0.19527295), np.float32(0.19383942), np.float32(0.21845144), np.float32(0.27051815), np.float32(0.2479963), np.float32(0.27685013), np.float32(0.18255278), np.float32(0.20039068), np.float32(0.15758489), np.float32(0.12442953), np.float32(0.12335393), np.float32(0.10324366), np.float32(0.09384509), np.float32(0.09853159), np.float32(0.090429276), np.float32(0.086149506), np.float32(0.0841214), np.float32(0.081557736), np.float32(0.09443539), np.float32(0.112659015), np.float32(0.11941952), np.float32(0.12259341), np.float32(0.1199035), np.float32(0.13033444), np.float32(0.17015383), np.float32(0.14164673), np.float32(0.14943305), np.float32(0.13914196), np.float32(0.14415598), np.float32(0.14190038), np.float32(0.15658265), np.float32(0.17657723), np.float32(0.19137165), np.float32(0.2002318), np.float32(0.18782803), np.float32(0.1978665), np.float32(0.18125981), np.float32(0.16289486), np.float32(0.15041608), np.float32(0.13380608), np.float32(0.12614582), np.float32(0.12186362), np.float32(0.11866103), np.float32(0.11062091), np.float32(0.095600985), np.float32(0.09765605), np.float32(0.0974332), np.float32(0.09042667), np.float32(0.09237511), np.float32(0.09866933), np.float32(0.08666958), np.float32(0.0805255), np.float32(0.07631202), np.float32(0.08008376), np.float32(0.14010073), np.float32(0.13129908), np.float32(0.15095054), np.float32(0.21674243), np.float32(0.23073654), np.float32(0.25751373), np.float32(0.24889602), np.float32(0.24986733), np.float32(0.21525915), np.float32(0.158882), np.float32(0.12815803), np.float32(0.13731162), np.float32(0.13289912), np.float32(0.13351129), np.float32(0.12536362), np.float32(0.1294051), np.float32(0.13480255), np.float32(0.1539722), np.float32(0.18392877), np.float32(0.22145319), np.float32(0.2567812), np.float32(0.30206487), np.float32(0.42582345), np.float32(0.44826007), np.float32(0.5352257), np.float32(0.61182415), np.float32(0.6869026), np.float32(0.7313302), np.float32(0.75150496), np.float32(0.8071724), np.float32(0.8480431), np.float32(0.87225336), np.float32(0.89909863), np.float32(0.91063833), np.float32(0.912553), np.float32(0.9285008), np.float32(0.9307562), np.float32(0.9435922), np.float32(0.952847), np.float32(0.96165687), np.float32(0.9703021), np.float32(0.97574824), np.float32(0.97851515), np.float32(0.97967476), np.float32(0.9820209), np.float32(0.9829389), np.float32(0.9831081), np.float32(0.98363185), np.float32(0.9839228), np.float32(0.98332095), np.float32(0.9828503), np.float32(0.9831566), np.float32(0.98235494), np.float32(0.98201203), np.float32(0.98050445), np.float32(0.98128474), np.float32(0.9813648), np.float32(0.98057), np.float32(0.97979593), np.float32(0.9795424), np.float32(0.9797775), np.float32(0.98005027), np.float32(0.9790925), np.float32(0.9788319), np.float32(0.9796779), np.float32(0.9794023), np.float32(0.97939634), np.float32(0.97933906), np.float32(0.9791414), np.float32(0.9793393), np.float32(0.9795329), np.float32(0.9797838), np.float32(0.98000973), np.float32(0.97976226), np.float32(0.97937244), np.float32(0.97991085), np.float32(0.97983813), np.float32(0.9797784), np.float32(0.9802045), np.float32(0.9797642), np.float32(0.97975516), np.float32(0.9803013), np.float32(0.98026603), np.float32(0.9803325), np.float32(0.98061484), np.float32(0.9806013), np.float32(0.9809106), np.float32(0.98126477), np.float32(0.98074603), np.float32(0.9813293), np.float32(0.9814383), np.float32(0.9812293), np.float32(0.9810792), np.float32(0.9811078), np.float32(0.981309), np.float32(0.9810905), np.float32(0.9811685), np.float32(0.98170805), np.float32(0.98107266), np.float32(0.9818009), np.float32(0.9810786), np.float32(0.9811397), np.float32(0.9812827), np.float32(0.9812739), np.float32(0.9812557), np.float32(0.980858), np.float32(0.9813126), np.float32(0.98016536), np.float32(0.980025), np.float32(0.9792656), np.float32(0.979167), np.float32(0.97876316), np.float32(0.9792159), np.float32(0.9784308), np.float32(0.9784777), np.float32(0.9781179), np.float32(0.9780678), np.float32(0.9769071), np.float32(0.97607327), np.float32(0.9742547), np.float32(0.9741037), np.float32(0.972807), np.float32(0.96740204), np.float32(0.9651311), np.float32(0.9560875), np.float32(0.9471735), np.float32(0.9427165), np.float32(0.93060297), np.float32(0.92192435), np.float32(0.9158068), np.float32(0.9039073), np.float32(0.90172493), np.float32(0.88993394), np.float32(0.8772885), np.float32(0.85433424), np.float32(0.8614699), np.float32(0.8599847), np.float32(0.8511702), np.float32(0.8557808), np.float32(0.8365172), np.float32(0.8443155), np.float32(0.83955485), np.float32(0.857323), np.float32(0.8559089), np.float32(0.8658908), np.float32(0.87519807), np.float32(0.89370066), np.float32(0.91506195), np.float32(0.9302905), np.float32(0.93437856), np.float32(0.9367398), np.float32(0.943664), np.float32(0.9510418), np.float32(0.95382625), np.float32(0.9551389), np.float32(0.95950556), np.float32(0.95938134), np.float32(0.9578194), np.float32(0.95666176), np.float32(0.9555685), np.float32(0.9452406), np.float32(0.9276602), np.float32(0.9041775), np.float32(0.889357), np.float32(0.87588197), np.float32(0.87293965), np.float32(0.85659796), np.float32(0.8499017), np.float32(0.84299546), np.float32(0.8400668), np.float32(0.82376087), np.float32(0.80038774), np.float32(0.7858574), np.float32(0.7628876), np.float32(0.7552923), np.float32(0.7592292), np.float32(0.7512588), np.float32(0.767411), np.float32(0.7679046), np.float32(0.7699042), np.float32(0.7787987), np.float32(0.7923294), np.float32(0.79530853), np.float32(0.7942368), np.float32(0.7988293), np.float32(0.81682533), np.float32(0.8282719), np.float32(0.82056457), np.float32(0.8235835), np.float32(0.8221673), np.float32(0.82576424), np.float32(0.8102497), np.float32(0.803517), np.float32(0.79094964), np.float32(0.7664001), np.float32(0.7616008), np.float32(0.76038325), np.float32(0.74634606), np.float32(0.7372239), np.float32(0.7228907), np.float32(0.71318156), np.float32(0.71957994), np.float32(0.7199038), np.float32(0.7223334), np.float32(0.73057127), np.float32(0.7441725), np.float32(0.76657015), np.float32(0.78788435), np.float32(0.8023891), np.float32(0.81923413), np.float32(0.83343035), np.float32(0.85508424), np.float32(0.86995435), np.float32(0.8790122), np.float32(0.8817658), np.float32(0.8823493), np.float32(0.8945513), np.float32(0.90467), np.float32(0.90371794), np.float32(0.9117077), np.float32(0.9123575), np.float32(0.9164187), np.float32(0.91951454), np.float32(0.9188314), np.float32(0.92654085), np.float32(0.9312902), np.float32(0.92779195), np.float32(0.9380539), np.float32(0.9349735), np.float32(0.9364809), np.float32(0.937277), np.float32(0.938077), np.float32(0.93972266), np.float32(0.94151026), np.float32(0.9461039), np.float32(0.9505575), np.float32(0.9566659), np.float32(0.9567171), np.float32(0.96248674), np.float32(0.9659932), np.float32(0.9685203), np.float32(0.9711699), np.float32(0.97538674), np.float32(0.97741264), np.float32(0.9795284), np.float32(0.9804032), np.float32(0.9803121), np.float32(0.9817764), np.float32(0.9821001), np.float32(0.982989), np.float32(0.98309994), np.float32(0.98287106), np.float32(0.98386765), np.float32(0.98336434), np.float32(0.9833642), np.float32(0.98291796), np.float32(0.9844359), np.float32(0.9856096), np.float32(0.98599863), np.float32(0.9861854), np.float32(0.9851584), np.float32(0.98578334), np.float32(0.9855263), np.float32(0.98467124), np.float32(0.9840538), np.float32(0.9837796), np.float32(0.9828402)], 'MASWLYECLCEAELAQYYSHFTALGLQKIDELAKITMKDYSKLGVHDMNDRKRLFQLIKIIKIMQEEDKAVSIPERHLQTSSLRIKSQELRSGPRRQLNFDSPADNKDTNASNDGFEMCSLSDFSAYEQKSTYVKVLEHMLPDDSQYHTKTGIMNATAGDSYVQTEISTSLFSPNYFSPILGDCDIPIIQRISHVSGYNYGIPHSCIRQNTSEKQNPWTEMEKIRVCVRKRPLGMREVRRGEINIITIEDKETLLVHEKKEAVDLTQYILQHVFYFDEVFGEACTNRDVYMKTTHPLIQHIFNGFGVPAAIFTTVASAHPIPIPQWKLSAFQLLPSRPSPIPTLTGAGKTYTMIGTHENPGLYALAAKDIFRQLQVSQPRKHLFVWISFYEIYCGQLYDLLNRRKRLFAREDSKHMVQIVGLQELQVDSVELLLEVILKGSKERSTGATGVNADSSRSHAIIQIQIKDSAKRTFGRISFIDLAGSERAADARDSDRQTKMEGAEINQSLLALKECIRALDQEHTHTPFRQSKLTQVLKDSFIGNAKTCMIANISPSHVATEHTLNTLRYADRVKELKKGIKCYTSVTSQNRTSGNSSPKRIQSSPGVLSGDKCSPKKVKLGLQQSLTVAAPGSTRGKVHPLTSHSPNIPFASAPKVSGKKGDSRGSPSQEWVIHASPVKGPVRSGHLVKKRAEESAPLCSEKNRMGNKTALGWGSRASGPEGLVRGKVSTKCKKVQTVQPVQKQLVSRVELSFGNAHHRAEYSQDNQRGTPARPASEAWTNIPTQQKEREEHLRFYHQQFQQPPLLQQKLKYQPLKRSLCQYRPPGGQLTNETPSLFHSYSDNHDGAQVEDLDDSDFSEDSFSHVSSQRATKQRNTLENSEDSFFLHQTWGQGPEKQVAERRQSLFSSPRTGDKKDLTKSWVDSRDPINHSRAALDHSCSPRKGPGDWSRDNSTSSGPSPRDSLAEKPYCSQVDFIYRQERGGGSSFDLRQDASQSEVSGQNEGNLPSPEEDGFTFSLSHIAVPGSPDQRDTATTPLREVSADGPIQVTNTVKNSHPVPGEDPRGQLGTNAEYASGLMAPLTVSLLENPENEGSPPLEQLVQDGAMHSLVAESTRGPVVGHTVPSGDREAALPVSSATEHLWLSSSPPDNKPGGDLPALSPSPIHQHPADKLPGREADLGEACQSRDTVLFSHEHVGSEQYDADAEETGLDGSWGFPGKSFSTIHMGVPHSGPALTPRTGSSDMTDQLWAQERKHPTRLGWQEFGLSSDPIRLPCNGENVTWLKPRPISRCLARPSSPLVPSCSPNSAGTLHQHTLEQAQQVVIRAHQEQLDEMAELGFKEETLMSQLASNDFEDFVTQLDEIMFLKSKCIQSLRSQLQLYLTCHGPAAAPEGTVAS': [np.float32(0.20450841), np.float32(0.19573756), np.float32(0.19562365), np.float32(0.17903592), np.float32(0.19366638), np.float32(0.150316), np.float32(0.13421048), np.float32(0.13466808), np.float32(0.12712526), np.float32(0.10679894), np.float32(0.11587027), np.float32(0.13605204), np.float32(0.14998133), np.float32(0.15728052), np.float32(0.18215153), np.float32(0.15881874), np.float32(0.17259282), np.float32(0.17456475), np.float32(0.18466812), np.float32(0.18571094), np.float32(0.18289872), np.float32(0.18463345), np.float32(0.2081174), np.float32(0.19764596), np.float32(0.19524187), np.float32(0.17766327), np.float32(0.18243705), np.float32(0.18521325), np.float32(0.16684489), np.float32(0.17359953), np.float32(0.1924602), np.float32(0.17663102), np.float32(0.17176078), np.float32(0.18854865), np.float32(0.19110967), np.float32(0.17903976), np.float32(0.1774774), np.float32(0.20361705), np.float32(0.20162156), np.float32(0.1888844), np.float32(0.19446945), np.float32(0.19316217), np.float32(0.17251077), np.float32(0.15769792), np.float32(0.17192371), np.float32(0.16582035), np.float32(0.140826), np.float32(0.16123825), np.float32(0.16963655), np.float32(0.15520641), np.float32(0.15257701), np.float32(0.15647638), np.float32(0.16043328), np.float32(0.15471238), np.float32(0.15558624), np.float32(0.17482091), np.float32(0.18405794), np.float32(0.19874671), np.float32(0.21143676), np.float32(0.22347096), np.float32(0.22967884), np.float32(0.23037763), np.float32(0.25014272), np.float32(0.29971412), np.float32(0.30345404), np.float32(0.35165945), np.float32(0.4000349), np.float32(0.43977436), np.float32(0.45236737), np.float32(0.49871242), np.float32(0.5519459), np.float32(0.5270624), np.float32(0.5850272), np.float32(0.66453594), np.float32(0.6515602), np.float32(0.6838252), np.float32(0.686885), np.float32(0.7329095), np.float32(0.7572045), np.float32(0.7738891), np.float32(0.7809002), np.float32(0.79980564), np.float32(0.81407195), np.float32(0.84366757), np.float32(0.8808114), np.float32(0.8862515), np.float32(0.88930637), np.float32(0.8958331), np.float32(0.9055303), np.float32(0.9165175), np.float32(0.9248788), np.float32(0.9298609), np.float32(0.9341627), np.float32(0.9370139), np.float32(0.94564205), np.float32(0.9550125), np.float32(0.9568979), np.float32(0.9620707), np.float32(0.96621066), np.float32(0.9702545), np.float32(0.9706231), np.float32(0.9716813), np.float32(0.9715589), np.float32(0.96932083), np.float32(0.97132945), np.float32(0.9705154), np.float32(0.9711267), np.float32(0.96721864), np.float32(0.961695), np.float32(0.9531034), np.float32(0.9422477), np.float32(0.93320763), np.float32(0.8945969), np.float32(0.8523261), np.float32(0.85331), np.float32(0.8132674), np.float32(0.79417133), np.float32(0.7688061), np.float32(0.7083317), np.float32(0.67086214), np.float32(0.69135904), np.float32(0.7029713), np.float32(0.6535866), np.float32(0.62623537), np.float32(0.63780785), np.float32(0.60151094), np.float32(0.5752984), np.float32(0.53425956), np.float32(0.6106479), np.float32(0.4697478), np.float32(0.50678116), np.float32(0.52244776), np.float32(0.48680127), np.float32(0.4501953), np.float32(0.58286685), np.float32(0.54494953), np.float32(0.75325406), np.float32(0.6001842), np.float32(0.47506496), np.float32(0.59210515), np.float32(0.57344246), np.float32(0.38945195), np.float32(0.5986044), np.float32(0.73060894), np.float32(0.7275936), np.float32(0.8371426), np.float32(0.89104295), np.float32(0.91717345), np.float32(0.9237311), np.float32(0.94567955), np.float32(0.95451367), np.float32(0.96012396), np.float32(0.9651002), np.float32(0.9636272), np.float32(0.9674201), np.float32(0.9670844), np.float32(0.96380025), np.float32(0.96712244), np.float32(0.96850485), np.float32(0.9680053), np.float32(0.9689827), np.float32(0.9664596), np.float32(0.96663797), np.float32(0.95628744), np.float32(0.9294709), np.float32(0.92485493), np.float32(0.866531), np.float32(0.6842691), np.float32(0.63122153), np.float32(0.60953027), np.float32(0.5634975), np.float32(0.4174932), np.float32(0.33782512), np.float32(0.24032412), np.float32(0.2889869), np.float32(0.13360304), np.float32(0.09662464), np.float32(0.076848924), np.float32(0.06821143), np.float32(0.07572386), np.float32(0.072578914), np.float32(0.06958574), np.float32(0.071426615), np.float32(0.08873884), np.float32(0.09521875), np.float32(0.10419087), np.float32(0.10919849), np.float32(0.111796685), np.float32(0.11191115), np.float32(0.117300406), np.float32(0.10346237), np.float32(0.08914248), np.float32(0.09062762), np.float32(0.08746682), np.float32(0.081498906), np.float32(0.081079274), np.float32(0.08510391), np.float32(0.08545352), np.float32(0.09395082), np.float32(0.10175244), np.float32(0.11822982), np.float32(0.15449351), np.float32(0.17278458), np.float32(0.17650929), np.float32(0.22591123), np.float32(0.2435759), np.float32(0.24917856), np.float32(0.30226585), np.float32(0.29483458), np.float32(0.23642258), np.float32(0.22912192), np.float32(0.23283042), np.float32(0.19705418), np.float32(0.19195393), np.float32(0.20478292), np.float32(0.2131902), np.float32(0.15523042), np.float32(0.16091666), np.float32(0.190253), np.float32(0.20544569), np.float32(0.19880807), np.float32(0.17472331), np.float32(0.16087757), np.float32(0.15566738), np.float32(0.1553233), np.float32(0.13720773), np.float32(0.11958404), np.float32(0.114118464), np.float32(0.11899426), np.float32(0.11162023), np.float32(0.11914686), np.float32(0.104212835), np.float32(0.098664), np.float32(0.09502623), np.float32(0.08967271), np.float32(0.07987892), np.float32(0.08055818), np.float32(0.08897819), np.float32(0.10777504), np.float32(0.12389404), np.float32(0.14261967), np.float32(0.13568904), np.float32(0.11833718), np.float32(0.11285639), np.float32(0.10274471), np.float32(0.10445034), np.float32(0.09700763), np.float32(0.10125832), np.float32(0.10576897), np.float32(0.114797965), np.float32(0.113497235), np.float32(0.1018481), np.float32(0.09406638), np.float32(0.0861965), np.float32(0.083129846), np.float32(0.09222867), np.float32(0.084074885), np.float32(0.07841541), np.float32(0.08002557), np.float32(0.08099586), np.float32(0.077436425), np.float32(0.06974211), np.float32(0.062468335), np.float32(0.05414961), np.float32(0.046149492), np.float32(0.043580305), np.float32(0.048469253), np.float32(0.047209974), np.float32(0.044213098), np.float32(0.04508455), np.float32(0.045679256), np.float32(0.041324038), np.float32(0.03633556), np.float32(0.034007873), np.float32(0.035655223), np.float32(0.038350027), np.float32(0.038646877), np.float32(0.04017271), np.float32(0.03780662), np.float32(0.034964383), np.float32(0.044389978), np.float32(0.047053464), np.float32(0.049559336), np.float32(0.051038366), np.float32(0.05918995), np.float32(0.060987074), np.float32(0.061103135), np.float32(0.065989956), np.float32(0.0716992), np.float32(0.064079046), np.float32(0.054809533), np.float32(0.058732282), np.float32(0.06665023), np.float32(0.05871393), np.float32(0.05388414), np.float32(0.04576313), np.float32(0.050841793), np.float32(0.0468273), np.float32(0.04336202), np.float32(0.040162887), np.float32(0.03402366), np.float32(0.03642835), np.float32(0.0343567), np.float32(0.03331825), np.float32(0.028292678), np.float32(0.025979519), np.float32(0.026562564), np.float32(0.026804293), np.float32(0.026374796), np.float32(0.027385434), np.float32(0.030567542), np.float32(0.032186396), np.float32(0.035558514), np.float32(0.04400591), np.float32(0.045300037), np.float32(0.048599537), np.float32(0.04252997), np.float32(0.046271347), np.float32(0.04343697), np.float32(0.04629468), np.float32(0.046058156), np.float32(0.043696065), np.float32(0.0458509), np.float32(0.057223268), np.float32(0.06659395), np.float32(0.07614839), np.float32(0.09374646), np.float32(0.100017615), np.float32(0.1026834), np.float32(0.09848979), np.float32(0.10265652), np.float32(0.10692078), np.float32(0.103580676), np.float32(0.12399789), np.float32(0.14157398), np.float32(0.15263751), np.float32(0.17814776), np.float32(0.14880545), np.float32(0.17805324), np.float32(0.15598747), np.float32(0.16297083), np.float32(0.15648942), np.float32(0.1457297), np.float32(0.1424117), np.float32(0.14142488), np.float32(0.1353611), np.float32(0.1485399), np.float32(0.14198738), np.float32(0.14494668), np.float32(0.14040138), np.float32(0.11862868), np.float32(0.104704425), np.float32(0.0956902), np.float32(0.0888256), np.float32(0.083789736), np.float32(0.06737608), np.float32(0.08699582), np.float32(0.071342066), np.float32(0.056196146), np.float32(0.047835536), np.float32(0.05851916), np.float32(0.051871676), np.float32(0.044700973), np.float32(0.053916242), np.float32(0.05774696), np.float32(0.06004602), np.float32(0.06161394), np.float32(0.065855026), np.float32(0.06860893), np.float32(0.0712193), np.float32(0.06428696), np.float32(0.057799608), np.float32(0.05291212), np.float32(0.04798842), np.float32(0.04689538), np.float32(0.042026907), np.float32(0.039777562), np.float32(0.03712405), np.float32(0.034689065), np.float32(0.036709897), np.float32(0.0337449), np.float32(0.031025983), np.float32(0.031505834), np.float32(0.031780235), np.float32(0.030419247), np.float32(0.025996985), np.float32(0.027407294), np.float32(0.02913927), np.float32(0.026621858), np.float32(0.02372094), np.float32(0.024194779), np.float32(0.025843747), np.float32(0.024511017), np.float32(0.025560403), np.float32(0.03062352), np.float32(0.034318466), np.float32(0.03598936), np.float32(0.039666656), np.float32(0.04671807), np.float32(0.058454122), np.float32(0.064378664), np.float32(0.073235095), np.float32(0.08751985), np.float32(0.09314699), np.float32(0.09185473), np.float32(0.095871724), np.float32(0.10742486), np.float32(0.10272368), np.float32(0.09797852), np.float32(0.11316422), np.float32(0.11384488), np.float32(0.11588811), np.float32(0.13146897), np.float32(0.1417865), np.float32(0.14108495), np.float32(0.13316177), np.float32(0.12737194), np.float32(0.10487024), np.float32(0.08604132), np.float32(0.08490062), np.float32(0.08041413), np.float32(0.07244158), np.float32(0.06043289), np.float32(0.056889784), np.float32(0.048443545), np.float32(0.043109484), np.float32(0.03673734), np.float32(0.04006474), np.float32(0.043215636), np.float32(0.046176087), np.float32(0.05208436), np.float32(0.063032225), np.float32(0.074607745), np.float32(0.080541834), np.float32(0.10006211), np.float32(0.12202905), np.float32(0.13830277), np.float32(0.16826005), np.float32(0.19355634), np.float32(0.26501608), np.float32(0.28295523), np.float32(0.29565376), np.float32(0.33788335), np.float32(0.3662405), np.float32(0.45118716), np.float32(0.51726097), np.float32(0.54433584), np.float32(0.5779023), np.float32(0.6177964), np.float32(0.62466896), np.float32(0.6114316), np.float32(0.59798145), np.float32(0.58493364), np.float32(0.6314251), np.float32(0.57031745), np.float32(0.5413415), np.float32(0.46608514), np.float32(0.40971175), np.float32(0.32355845), np.float32(0.2873295), np.float32(0.22776066), np.float32(0.20175876), np.float32(0.1633001), np.float32(0.12390013), np.float32(0.11614043), np.float32(0.098771356), np.float32(0.085140504), np.float32(0.07566881), np.float32(0.06934742), np.float32(0.06886173), np.float32(0.07225678), np.float32(0.076279), np.float32(0.08366796), np.float32(0.09010425), np.float32(0.10624341), np.float32(0.13097852), np.float32(0.14723417), np.float32(0.15921097), np.float32(0.1848022), np.float32(0.18556315), np.float32(0.21677959), np.float32(0.24887052), np.float32(0.28205317), np.float32(0.2795215), np.float32(0.2878153), np.float32(0.2765744), np.float32(0.31758675), np.float32(0.42883584), np.float32(0.40695867), np.float32(0.41255847), np.float32(0.4324905), np.float32(0.42181543), np.float32(0.41743463), np.float32(0.368598), np.float32(0.37804124), np.float32(0.3503028), np.float32(0.30349326), np.float32(0.30534706), np.float32(0.3181708), np.float32(0.32611445), np.float32(0.31695315), np.float32(0.2945443), np.float32(0.32830983), np.float32(0.22332717), np.float32(0.16851987), np.float32(0.15155753), np.float32(0.14963594), np.float32(0.124435455), np.float32(0.108498484), np.float32(0.10390909), np.float32(0.11331201), np.float32(0.10360393), np.float32(0.112880066), np.float32(0.11474966), np.float32(0.111830585), np.float32(0.11517729), np.float32(0.11842749), np.float32(0.12516111), np.float32(0.13745466), np.float32(0.13465975), np.float32(0.15178172), np.float32(0.15688257), np.float32(0.13934667), np.float32(0.16525133), np.float32(0.17330426), np.float32(0.15229301), np.float32(0.14964408), np.float32(0.17559487), np.float32(0.17672355), np.float32(0.16091421), np.float32(0.17612633), np.float32(0.18909511), np.float32(0.21001694), np.float32(0.19838884), np.float32(0.19631842), np.float32(0.20320244), np.float32(0.19177768), np.float32(0.16857886), np.float32(0.15979984), np.float32(0.15090184), np.float32(0.15280132), np.float32(0.13723314), np.float32(0.12800168), np.float32(0.12909974), np.float32(0.13264342), np.float32(0.14414203), np.float32(0.15224111), np.float32(0.14762345), np.float32(0.17484409), np.float32(0.18158472), np.float32(0.17324586), np.float32(0.1502567), np.float32(0.1418269), np.float32(0.14153233), np.float32(0.14663242), np.float32(0.12952316), np.float32(0.11783805), np.float32(0.10613073), np.float32(0.08661694), np.float32(0.10190855), np.float32(0.12431041), np.float32(0.12370053), np.float32(0.13454105), np.float32(0.13940896), np.float32(0.1352729), np.float32(0.14866388), np.float32(0.17878373), np.float32(0.18847315), np.float32(0.16838816), np.float32(0.18167232), np.float32(0.18706965), np.float32(0.20745772), np.float32(0.19416039), np.float32(0.2219971), np.float32(0.2290491), np.float32(0.2360227), np.float32(0.25822824), np.float32(0.29040304), np.float32(0.33208615), np.float32(0.42845058), np.float32(0.50415015), np.float32(0.58108455), np.float32(0.6647069), np.float32(0.72162604), np.float32(0.7476515), np.float32(0.79502875), np.float32(0.8247745), np.float32(0.8371955), np.float32(0.87704533), np.float32(0.89052796), np.float32(0.90007913), np.float32(0.92129344), np.float32(0.93534833), np.float32(0.94633055), np.float32(0.9512901), np.float32(0.963369), np.float32(0.96953267), np.float32(0.9742886), np.float32(0.97568774), np.float32(0.978789), np.float32(0.97997206), np.float32(0.97996646), np.float32(0.9800205), np.float32(0.98024774), np.float32(0.9800884), np.float32(0.9811242), np.float32(0.9803735), np.float32(0.98002815), np.float32(0.98012847), np.float32(0.980247), np.float32(0.9807473), np.float32(0.9798529), np.float32(0.97865504), np.float32(0.9782678), np.float32(0.976916), np.float32(0.97686327), np.float32(0.97684085), np.float32(0.9764004), np.float32(0.9752019), np.float32(0.97611815), np.float32(0.974824), np.float32(0.97477597), np.float32(0.9735685), np.float32(0.9739576), np.float32(0.9726316), np.float32(0.9720587), np.float32(0.9737949), np.float32(0.97500944), np.float32(0.9723913), np.float32(0.97353655), np.float32(0.9761361), np.float32(0.97644615), np.float32(0.9767303), np.float32(0.9766143), np.float32(0.9767845), np.float32(0.9768073), np.float32(0.97971237), np.float32(0.9797671), np.float32(0.9805566), np.float32(0.9808157), np.float32(0.98120797), np.float32(0.98138386), np.float32(0.98124456), np.float32(0.9819179), np.float32(0.98214656), np.float32(0.98243356), np.float32(0.982452), np.float32(0.9829623), np.float32(0.98327786), np.float32(0.9826995), np.float32(0.9823976), np.float32(0.9822076), np.float32(0.983207), np.float32(0.98291665), np.float32(0.9826597), np.float32(0.9829086), np.float32(0.9822061), np.float32(0.98250186), np.float32(0.98217034), np.float32(0.9819228), np.float32(0.98127615), np.float32(0.98104674), np.float32(0.97969705), np.float32(0.978962), np.float32(0.9782843), np.float32(0.97877675), np.float32(0.9792921), np.float32(0.9793211), np.float32(0.97798914), np.float32(0.97755766), np.float32(0.9775074), np.float32(0.9765763), np.float32(0.97570443), np.float32(0.9755034), np.float32(0.9749535), np.float32(0.97516745), np.float32(0.9740564), np.float32(0.97458637), np.float32(0.9762273), np.float32(0.97551924), np.float32(0.97501105), np.float32(0.9749952), np.float32(0.97618264), np.float32(0.9765063), np.float32(0.97619355), np.float32(0.97686964), np.float32(0.97747767), np.float32(0.9773104), np.float32(0.97781485), np.float32(0.9785291), np.float32(0.97882277), np.float32(0.9782508), np.float32(0.97935885), np.float32(0.97934514), np.float32(0.9788971), np.float32(0.9778041), np.float32(0.9782562), np.float32(0.979082), np.float32(0.97825086), np.float32(0.9784611), np.float32(0.9779023), np.float32(0.97875446), np.float32(0.97759265), np.float32(0.97726417), np.float32(0.97780585), np.float32(0.9773087), np.float32(0.976824), np.float32(0.9754935), np.float32(0.9754592), np.float32(0.9760409), np.float32(0.9745404), np.float32(0.9750531), np.float32(0.9763173), np.float32(0.9778587), np.float32(0.9773719), np.float32(0.9774712), np.float32(0.97696507), np.float32(0.97570205), np.float32(0.9756949), np.float32(0.9753361), np.float32(0.9735083), np.float32(0.97427094), np.float32(0.97452956), np.float32(0.97464186), np.float32(0.97550756), np.float32(0.975099), np.float32(0.9761377), np.float32(0.97513235), np.float32(0.97477055), np.float32(0.97269946), np.float32(0.96974474), np.float32(0.97164816), np.float32(0.9697086), np.float32(0.96815836), np.float32(0.9637811), np.float32(0.96255255), np.float32(0.9569615), np.float32(0.94901776), np.float32(0.9375473), np.float32(0.92911893), np.float32(0.9121413), np.float32(0.91177917), np.float32(0.88915676), np.float32(0.8791504), np.float32(0.8720915), np.float32(0.86178946), np.float32(0.84347725), np.float32(0.8502591), np.float32(0.83664536), np.float32(0.8233299), np.float32(0.8203631), np.float32(0.81127703), np.float32(0.8350221), np.float32(0.8421885), np.float32(0.862589), np.float32(0.8403663), np.float32(0.8686495), np.float32(0.88391876), np.float32(0.9065642), np.float32(0.916427), np.float32(0.9275377), np.float32(0.9373745), np.float32(0.93976223), np.float32(0.9434207), np.float32(0.9528021), np.float32(0.9540673), np.float32(0.9578079), np.float32(0.9605588), np.float32(0.961889), np.float32(0.9586596), np.float32(0.9514508), np.float32(0.94738966), np.float32(0.9457284), np.float32(0.94078964), np.float32(0.93274784), np.float32(0.93589205), np.float32(0.9209203), np.float32(0.8987341), np.float32(0.8759575), np.float32(0.86181474), np.float32(0.8300911), np.float32(0.8153025), np.float32(0.80524087), np.float32(0.80348414), np.float32(0.77010536), np.float32(0.77230924), np.float32(0.7529637), np.float32(0.72764736), np.float32(0.68166304), np.float32(0.6792594), np.float32(0.6443478), np.float32(0.5879188), np.float32(0.5654712), np.float32(0.54768807), np.float32(0.5585674), np.float32(0.56065005), np.float32(0.5871503), np.float32(0.64104664), np.float32(0.689967), np.float32(0.72148275), np.float32(0.7389476), np.float32(0.7485197), np.float32(0.77719635), np.float32(0.76813227), np.float32(0.7901647), np.float32(0.79040384), np.float32(0.7911652), np.float32(0.80551755), np.float32(0.8361206), np.float32(0.8495166), np.float32(0.8515662), np.float32(0.8715535), np.float32(0.8780683), np.float32(0.8842148), np.float32(0.9007433), np.float32(0.9122403), np.float32(0.9198281), np.float32(0.9217551), np.float32(0.93230903), np.float32(0.9380299), np.float32(0.94129974), np.float32(0.9478951), np.float32(0.95321214), np.float32(0.9560737), np.float32(0.9612917), np.float32(0.9653766), np.float32(0.9684732), np.float32(0.9705091), np.float32(0.9734613), np.float32(0.9726307), np.float32(0.9740555), np.float32(0.97399455), np.float32(0.9758331), np.float32(0.9769957), np.float32(0.97671825), np.float32(0.97656053), np.float32(0.9768505), np.float32(0.9769786), np.float32(0.97726816), np.float32(0.9767546), np.float32(0.976581), np.float32(0.9760557), np.float32(0.9760105), np.float32(0.9754567), np.float32(0.974108), np.float32(0.97590566), np.float32(0.97553533), np.float32(0.97601527), np.float32(0.9761656), np.float32(0.9757152), np.float32(0.97624505), np.float32(0.97635204), np.float32(0.97620255), np.float32(0.97676075), np.float32(0.9761198), np.float32(0.976001), np.float32(0.97635716), np.float32(0.9760316), np.float32(0.97566086), np.float32(0.9760849), np.float32(0.9750651), np.float32(0.975268), np.float32(0.9760172), np.float32(0.9750473), np.float32(0.97355527), np.float32(0.97368854), np.float32(0.9744152), np.float32(0.97381943), np.float32(0.97248465), np.float32(0.9710948), np.float32(0.97187006), np.float32(0.9689692), np.float32(0.9703177), np.float32(0.97226083), np.float32(0.9694681), np.float32(0.9699137), np.float32(0.9690222), np.float32(0.9677661), np.float32(0.97057897), np.float32(0.97189695), np.float32(0.97300917), np.float32(0.9721094), np.float32(0.9728809), np.float32(0.97314835), np.float32(0.9725974), np.float32(0.97240657), np.float32(0.97208935), np.float32(0.97184426), np.float32(0.97223616), np.float32(0.97239923), np.float32(0.97327507), np.float32(0.97425056), np.float32(0.9747002), np.float32(0.9749946), np.float32(0.97503144), np.float32(0.97545516), np.float32(0.974128), np.float32(0.9739), np.float32(0.974331), np.float32(0.97440946), np.float32(0.97417283), np.float32(0.9737665), np.float32(0.97217697), np.float32(0.9727783), np.float32(0.9722135), np.float32(0.97278094), np.float32(0.97306865), np.float32(0.9727112), np.float32(0.9723312), np.float32(0.97289485), np.float32(0.9731645), np.float32(0.97411114), np.float32(0.97269136), np.float32(0.97235966), np.float32(0.9721532), np.float32(0.97119147), np.float32(0.9722526), np.float32(0.9720457), np.float32(0.9716904), np.float32(0.97185564), np.float32(0.97261363), np.float32(0.9730093), np.float32(0.9716045), np.float32(0.9720362), np.float32(0.9704169), np.float32(0.9697277), np.float32(0.97100663), np.float32(0.9680235), np.float32(0.9693142), np.float32(0.96996313), np.float32(0.9724832), np.float32(0.9727931), np.float32(0.9736452), np.float32(0.9756443), np.float32(0.97631514), np.float32(0.97583425), np.float32(0.9753661), np.float32(0.97605634), np.float32(0.9776883), np.float32(0.9779218), np.float32(0.97852695), np.float32(0.9784404), np.float32(0.9783894), np.float32(0.9788809), np.float32(0.97927815), np.float32(0.9797229), np.float32(0.9799352), np.float32(0.97873515), np.float32(0.9793982), np.float32(0.9797934), np.float32(0.9803484), np.float32(0.97961694), np.float32(0.98046494), np.float32(0.9798845), np.float32(0.97989357), np.float32(0.97871006), np.float32(0.97784513), np.float32(0.97628856), np.float32(0.9713879), np.float32(0.96705073), np.float32(0.961713), np.float32(0.95511645), np.float32(0.9483373), np.float32(0.9424272), np.float32(0.9386214), np.float32(0.946052), np.float32(0.9488709), np.float32(0.94867784), np.float32(0.9524379), np.float32(0.95370835), np.float32(0.95556915), np.float32(0.956404), np.float32(0.95727146), np.float32(0.9570408), np.float32(0.9544751), np.float32(0.9585021), np.float32(0.95768106), np.float32(0.9619875), np.float32(0.96088845), np.float32(0.9611094), np.float32(0.9580215), np.float32(0.9551981), np.float32(0.9554312), np.float32(0.9584463), np.float32(0.95832074), np.float32(0.96264887), np.float32(0.9648081), np.float32(0.9662754), np.float32(0.9683584), np.float32(0.97295004), np.float32(0.9751747), np.float32(0.9756724), np.float32(0.9772773), np.float32(0.97707707), np.float32(0.9768802), np.float32(0.9766668), np.float32(0.97551244), np.float32(0.97520214), np.float32(0.97695816), np.float32(0.9767859), np.float32(0.97863346), np.float32(0.97812486), np.float32(0.97891504), np.float32(0.97837526), np.float32(0.97838914), np.float32(0.9771712), np.float32(0.97766554), np.float32(0.97616106), np.float32(0.9767967), np.float32(0.97695106), np.float32(0.97593904), np.float32(0.97705334), np.float32(0.9774739), np.float32(0.97703356), np.float32(0.9766476), np.float32(0.976492), np.float32(0.9769876), np.float32(0.97576886), np.float32(0.9746429), np.float32(0.9737606), np.float32(0.9740787), np.float32(0.97522664), np.float32(0.97488695), np.float32(0.9731021), np.float32(0.97229713), np.float32(0.9733682), np.float32(0.973252), np.float32(0.97520465), np.float32(0.9751815), np.float32(0.976724), np.float32(0.97696894), np.float32(0.9783886), np.float32(0.9784037), np.float32(0.977705), np.float32(0.97872686), np.float32(0.97891355), np.float32(0.979238), np.float32(0.9799764), np.float32(0.9801451), np.float32(0.98062), np.float32(0.98047674), np.float32(0.98064154), np.float32(0.98070383), np.float32(0.9805936), np.float32(0.9805824), np.float32(0.9804962), np.float32(0.98051274), np.float32(0.97968274), np.float32(0.9795964), np.float32(0.9797228), np.float32(0.97964144), np.float32(0.9796982), np.float32(0.98091483), np.float32(0.9802659), np.float32(0.97999495), np.float32(0.9800933), np.float32(0.97971755), np.float32(0.97960234), np.float32(0.9795617), np.float32(0.97986174), np.float32(0.97995466), np.float32(0.9801589), np.float32(0.9808725), np.float32(0.98085105), np.float32(0.9792519), np.float32(0.97886467), np.float32(0.9790123), np.float32(0.97900575), np.float32(0.97883123), np.float32(0.97847056), np.float32(0.97800225), np.float32(0.97844625), np.float32(0.9780131), np.float32(0.97780424), np.float32(0.9784396), np.float32(0.97824657), np.float32(0.9766838), np.float32(0.97497886), np.float32(0.9746197), np.float32(0.9723919), np.float32(0.9737902), np.float32(0.9740736), np.float32(0.9737071), np.float32(0.97455215), np.float32(0.97441727), np.float32(0.97412103), np.float32(0.9734935), np.float32(0.97403413), np.float32(0.9736299), np.float32(0.9719867), np.float32(0.97107637), np.float32(0.97217846), np.float32(0.9713907), np.float32(0.9703727), np.float32(0.9701965), np.float32(0.97134405), np.float32(0.9715125), np.float32(0.9720105), np.float32(0.97190046), np.float32(0.9720291), np.float32(0.9728421), np.float32(0.9737815), np.float32(0.9737167), np.float32(0.9756225), np.float32(0.9751589), np.float32(0.97550577), np.float32(0.9762754), np.float32(0.97782385), np.float32(0.97816783), np.float32(0.97791594), np.float32(0.9785573), np.float32(0.97913533), np.float32(0.97904074), np.float32(0.979286), np.float32(0.97953624), np.float32(0.97924167), np.float32(0.98030543), np.float32(0.9798772), np.float32(0.980187), np.float32(0.980049), np.float32(0.98087275), np.float32(0.9808077), np.float32(0.981639), np.float32(0.98177505), np.float32(0.9811306), np.float32(0.9816119), np.float32(0.9818048), np.float32(0.9817878), np.float32(0.98225236), np.float32(0.9818571), np.float32(0.98140955), np.float32(0.98140395), np.float32(0.9815871), np.float32(0.9816881), np.float32(0.9817541), np.float32(0.98120993), np.float32(0.98110676), np.float32(0.9812036), np.float32(0.9811741), np.float32(0.9806979), np.float32(0.9801909), np.float32(0.9800597), np.float32(0.98044056), np.float32(0.9806622), np.float32(0.9813317), np.float32(0.981793), np.float32(0.9814528), np.float32(0.9823691), np.float32(0.9818056), np.float32(0.9818133), np.float32(0.98144686), np.float32(0.98027015), np.float32(0.98057175), np.float32(0.9799257), np.float32(0.9800593), np.float32(0.9793075), np.float32(0.979486), np.float32(0.9804417), np.float32(0.98018724), np.float32(0.9799913), np.float32(0.9801122), np.float32(0.9799234), np.float32(0.9795824), np.float32(0.9797782), np.float32(0.97880006), np.float32(0.97815835), np.float32(0.9784077), np.float32(0.9790151), np.float32(0.9777974), np.float32(0.9783281), np.float32(0.97884274), np.float32(0.97861665), np.float32(0.97930074), np.float32(0.97705954), np.float32(0.97703856), np.float32(0.97743213), np.float32(0.9774431), np.float32(0.9758813), np.float32(0.975977), np.float32(0.97554046), np.float32(0.9755559), np.float32(0.97682834), np.float32(0.9749717), np.float32(0.9755746), np.float32(0.9753302), np.float32(0.9765005), np.float32(0.97761106), np.float32(0.9773926), np.float32(0.97692376), np.float32(0.977743), np.float32(0.9780742), np.float32(0.9773809), np.float32(0.97727394), np.float32(0.9768511), np.float32(0.976727), np.float32(0.977702), np.float32(0.97801435), np.float32(0.97974795), np.float32(0.98079), np.float32(0.98194355), np.float32(0.9814571), np.float32(0.98180765), np.float32(0.9822307), np.float32(0.98243123), np.float32(0.9834636), np.float32(0.98320884), np.float32(0.98295516), np.float32(0.982714), np.float32(0.9822589), np.float32(0.9827876), np.float32(0.9827572), np.float32(0.98279554), np.float32(0.98313177), np.float32(0.98334265), np.float32(0.9832569), np.float32(0.9831754), np.float32(0.9832011), np.float32(0.9833678), np.float32(0.9839945), np.float32(0.9842794), np.float32(0.983881), np.float32(0.9838188), np.float32(0.9828734), np.float32(0.9832108), np.float32(0.9828383), np.float32(0.9824286), np.float32(0.98225707), np.float32(0.98239094), np.float32(0.9819766), np.float32(0.9820435), np.float32(0.98222315), np.float32(0.98154575), np.float32(0.9819708), np.float32(0.981884), np.float32(0.9817664), np.float32(0.98128337), np.float32(0.9806358), np.float32(0.97951895), np.float32(0.97862303), np.float32(0.9776409), np.float32(0.9765326), np.float32(0.9748684), np.float32(0.9731386), np.float32(0.97186446), np.float32(0.9694278), np.float32(0.9643316), np.float32(0.96003795), np.float32(0.9548349), np.float32(0.9619073), np.float32(0.96579415), np.float32(0.9625456), np.float32(0.95244163), np.float32(0.9546523), np.float32(0.94656706), np.float32(0.949647), np.float32(0.9452581), np.float32(0.9314756), np.float32(0.937773), np.float32(0.94191337), np.float32(0.9437652), np.float32(0.94989777), np.float32(0.95306766), np.float32(0.95495975), np.float32(0.956375), np.float32(0.957808), np.float32(0.9532967), np.float32(0.9415901), np.float32(0.94310755), np.float32(0.93680227), np.float32(0.92747694), np.float32(0.91337126), np.float32(0.9037762), np.float32(0.9041635), np.float32(0.8819192), np.float32(0.850877), np.float32(0.83952975), np.float32(0.7849563), np.float32(0.7625406), np.float32(0.7836126), np.float32(0.7879327), np.float32(0.718746), np.float32(0.71887296), np.float32(0.811302), np.float32(0.79529756), np.float32(0.78778225), np.float32(0.73426163), np.float32(0.7506306), np.float32(0.7855625), np.float32(0.802773), np.float32(0.7745472), np.float32(0.8078909), np.float32(0.7897631), np.float32(0.7946437), np.float32(0.8451003), np.float32(0.78748333), np.float32(0.8373437), np.float32(0.8598712), np.float32(0.8744643), np.float32(0.86027867), np.float32(0.8819608), np.float32(0.8583771), np.float32(0.8781874), np.float32(0.8851683), np.float32(0.8655713), np.float32(0.8675023), np.float32(0.8773697), np.float32(0.8408449), np.float32(0.82868063), np.float32(0.8067519), np.float32(0.8010001), np.float32(0.7588813), np.float32(0.7626817), np.float32(0.7694376), np.float32(0.7364243), np.float32(0.7408992), np.float32(0.7135858), np.float32(0.69604915), np.float32(0.6793411), np.float32(0.65864974), np.float32(0.6257367), np.float32(0.6031008), np.float32(0.57129663), np.float32(0.54958206), np.float32(0.5377428), np.float32(0.45189995), np.float32(0.44264147), np.float32(0.4482024), np.float32(0.44050896), np.float32(0.44295335), np.float32(0.43597808), np.float32(0.42328027), np.float32(0.42184895), np.float32(0.41964597), np.float32(0.4245067), np.float32(0.4035486), np.float32(0.4157227), np.float32(0.40232217), np.float32(0.4141175), np.float32(0.40935603), np.float32(0.40767962), np.float32(0.42587242), np.float32(0.40140292), np.float32(0.38210618), np.float32(0.4022513), np.float32(0.38964304), np.float32(0.35126978), np.float32(0.34118772), np.float32(0.3505992), np.float32(0.31515956), np.float32(0.29637307), np.float32(0.276552), np.float32(0.25033864), np.float32(0.2391578), np.float32(0.24515064), np.float32(0.2324077), np.float32(0.2287471), np.float32(0.22641802), np.float32(0.23150247), np.float32(0.209603), np.float32(0.20577203), np.float32(0.21380144), np.float32(0.21777056), np.float32(0.20051143), np.float32(0.19032677), np.float32(0.17858844), np.float32(0.1760131), np.float32(0.16462857), np.float32(0.1713849), np.float32(0.18296222), np.float32(0.17865404), np.float32(0.170198), np.float32(0.17471285), np.float32(0.1832862), np.float32(0.19910385), np.float32(0.22178979), np.float32(0.28039667), np.float32(0.2866615), np.float32(0.28110227), np.float32(0.29873255), np.float32(0.30761915), np.float32(0.32425714), np.float32(0.3658294), np.float32(0.46561348), np.float32(0.57152975), np.float32(0.5697333), np.float32(0.6163957), np.float32(0.6618791), np.float32(0.64492035), np.float32(0.731345), np.float32(0.7701903), np.float32(0.84699315), np.float32(0.8504929), np.float32(0.8587659), np.float32(0.89542794), np.float32(0.9059427), np.float32(0.83048004), np.float32(0.8810172)], 'MASRNQNRPPRSPSTRKEIGDENPLDKRRRVGAVGRGVGLTGTGRTRQAFAVVNNRQDVTTASNADAGNAEECPNHEFTKEEVEALLNEKPKAKKFDLRAKYEHAADHNKRLKLCVKWFQQCDESHVLDKEKLKNSLESAEKKCMDTELEKKKKEEELNAVISQLSDNNASLQEKLSKEVSEKLDAIDRHRNENEARVAAEKSVASLTEELEKAQQDIAAANERAASLDNTHKRLQEYILSLQQYNSKLITDLEAVRESLKRVEKEKLTIVENLSTLRGHCSSLQEQLTLSRASQDDAVNQKETLVNEVKCLRGELQQVRDDRDRQVSQVQALSAEIVKFKESTGKSFAELDNLTMKSKSLEETCSSQREQMRILELQLAAANEKLKMADLSASETRMEYLEQKSTMQELQDRLADMEHKLIEGENLRKKLHNTILELKGNIRVFCRVRPLLPDDGAATEGAVVSYPTSTESLGRGIDLIQSGQKYPFTFDKVFNHEASQRDVFVEISQLVQSALDGYKVCIFAYGQTGSGKTYTMMGRPEAPEQKGLIPRSLEQIFQISQSLQAQGWKYKMQASMLEIYNETIRDLLSTNRSICSDPTRPESAVSGKQYTIKHDANGNTHVSDLTIVDVSSIAEISSLLRQAAQSRSVGRTHMNEQSSRSHMVFTLRISGVNEGTEQQVQGVLNLIDLAGSERLSRSGATGDRLKETQAINKSLSSLSDVIFALAKKEDHVPFRNSKLTYLLQPCLGGDSKTLMFVNVSPDPSSVGESLCSLRFAARVNACEIGVPRRQMTLRPADSRLSCG': [np.float32(0.96980417), np.float32(0.97260946), np.float32(0.9747526), np.float32(0.9749409), np.float32(0.9755078), np.float32(0.9771334), np.float32(0.9774684), np.float32(0.97798103), np.float32(0.9786683), np.float32(0.97841805), np.float32(0.97941476), np.float32(0.97829825), np.float32(0.9783165), np.float32(0.97582155), np.float32(0.972451), np.float32(0.97211695), np.float32(0.9702303), np.float32(0.967731), np.float32(0.9666258), np.float32(0.96733654), np.float32(0.96659863), np.float32(0.9653945), np.float32(0.967447), np.float32(0.9650745), np.float32(0.96756494), np.float32(0.96589494), np.float32(0.9661312), np.float32(0.96749806), np.float32(0.9648991), np.float32(0.9656235), np.float32(0.9672647), np.float32(0.96582997), np.float32(0.9624122), np.float32(0.9607112), np.float32(0.9603466), np.float32(0.9618163), np.float32(0.9597648), np.float32(0.955753), np.float32(0.95743465), np.float32(0.9564548), np.float32(0.956992), np.float32(0.9521347), np.float32(0.9461417), np.float32(0.9490565), np.float32(0.95560354), np.float32(0.9559109), np.float32(0.9544723), np.float32(0.9579247), np.float32(0.95982426), np.float32(0.9625549), np.float32(0.9600998), np.float32(0.96078324), np.float32(0.95815337), np.float32(0.9597653), np.float32(0.9586141), np.float32(0.9568923), np.float32(0.9558469), np.float32(0.958833), np.float32(0.95758855), np.float32(0.95608634), np.float32(0.95772797), np.float32(0.95804954), np.float32(0.9565808), np.float32(0.9573207), np.float32(0.95481193), np.float32(0.95443964), np.float32(0.9484365), np.float32(0.94185597), np.float32(0.9319815), np.float32(0.92024136), np.float32(0.9005987), np.float32(0.88648415), np.float32(0.87996846), np.float32(0.8804733), np.float32(0.86566454), np.float32(0.8346145), np.float32(0.81520927), np.float32(0.79256195), np.float32(0.74790674), np.float32(0.67708755), np.float32(0.6735281), np.float32(0.6339796), np.float32(0.6070391), np.float32(0.5747315), np.float32(0.554588), np.float32(0.5202558), np.float32(0.5081295), np.float32(0.4907624), np.float32(0.49700516), np.float32(0.46859956), np.float32(0.48472565), np.float32(0.4972221), np.float32(0.46926266), np.float32(0.45313233), np.float32(0.50192666), np.float32(0.50202847), np.float32(0.4917965), np.float32(0.4775332), np.float32(0.52053225), np.float32(0.5152862), np.float32(0.47563764), np.float32(0.43689325), np.float32(0.4157256), np.float32(0.35087186), np.float32(0.28548896), np.float32(0.28098828), np.float32(0.28097662), np.float32(0.26002496), np.float32(0.22746675), np.float32(0.21476965), np.float32(0.22479677), np.float32(0.24963047), np.float32(0.28305322), np.float32(0.28886187), np.float32(0.29317716), np.float32(0.28854492), np.float32(0.2885971), np.float32(0.26583776), np.float32(0.27953675), np.float32(0.30359548), np.float32(0.3196246), np.float32(0.34283468), np.float32(0.3337163), np.float32(0.33177727), np.float32(0.36282444), np.float32(0.39368194), np.float32(0.41627884), np.float32(0.45712942), np.float32(0.4590278), np.float32(0.47852576), np.float32(0.50307757), np.float32(0.5674474), np.float32(0.54158866), np.float32(0.5758807), np.float32(0.6044631), np.float32(0.60730445), np.float32(0.5908409), np.float32(0.5672438), np.float32(0.572218), np.float32(0.5748201), np.float32(0.58436257), np.float32(0.6105989), np.float32(0.609681), np.float32(0.60590106), np.float32(0.6080518), np.float32(0.6138336), np.float32(0.6058937), np.float32(0.6025466), np.float32(0.6048012), np.float32(0.60354316), np.float32(0.59427524), np.float32(0.584896), np.float32(0.6057201), np.float32(0.59782493), np.float32(0.58737224), np.float32(0.5861542), np.float32(0.59303886), np.float32(0.5914633), np.float32(0.5829836), np.float32(0.57860184), np.float32(0.5710226), np.float32(0.568039), np.float32(0.57620525), np.float32(0.5746906), np.float32(0.56507504), np.float32(0.56000394), np.float32(0.56816626), np.float32(0.5679015), np.float32(0.56106555), np.float32(0.56853527), np.float32(0.5727306), np.float32(0.5733286), np.float32(0.5681831), np.float32(0.57269734), np.float32(0.5807719), np.float32(0.58262604), np.float32(0.58024764), np.float32(0.59168905), np.float32(0.5997489), np.float32(0.59329325), np.float32(0.59516805), np.float32(0.59749174), np.float32(0.5972143), np.float32(0.60137475), np.float32(0.6022198), np.float32(0.60616827), np.float32(0.6064573), np.float32(0.60014284), np.float32(0.6015325), np.float32(0.6064409), np.float32(0.6104392), np.float32(0.6136988), np.float32(0.6120031), np.float32(0.6143391), np.float32(0.60780185), np.float32(0.60203373), np.float32(0.6046477), np.float32(0.6062581), np.float32(0.60172296), np.float32(0.59309036), np.float32(0.5906327), np.float32(0.5903653), np.float32(0.58303374), np.float32(0.57894415), np.float32(0.5796356), np.float32(0.5743725), np.float32(0.572909), np.float32(0.5727813), np.float32(0.5744373), np.float32(0.57603407), np.float32(0.5756218), np.float32(0.57175004), np.float32(0.575054), np.float32(0.56982374), np.float32(0.5690247), np.float32(0.5672974), np.float32(0.57886755), np.float32(0.58094513), np.float32(0.58555114), np.float32(0.57997006), np.float32(0.5797232), np.float32(0.56549454), np.float32(0.5666559), np.float32(0.56976044), np.float32(0.5694326), np.float32(0.5748111), np.float32(0.578293), np.float32(0.5757385), np.float32(0.578689), np.float32(0.5814204), np.float32(0.584187), np.float32(0.5846217), np.float32(0.5841494), np.float32(0.5856459), np.float32(0.5863199), np.float32(0.5861131), np.float32(0.5864839), np.float32(0.5822393), np.float32(0.5742014), np.float32(0.57427645), np.float32(0.56796235), np.float32(0.54944444), np.float32(0.54376066), np.float32(0.5536262), np.float32(0.54268515), np.float32(0.5385064), np.float32(0.54140776), np.float32(0.5427765), np.float32(0.5378863), np.float32(0.5429326), np.float32(0.55081564), np.float32(0.55303633), np.float32(0.5565361), np.float32(0.5700526), np.float32(0.5772536), np.float32(0.573863), np.float32(0.5699492), np.float32(0.57565105), np.float32(0.5778703), np.float32(0.5721225), np.float32(0.56827486), np.float32(0.5728173), np.float32(0.5700728), np.float32(0.5665568), np.float32(0.5673468), np.float32(0.57394), np.float32(0.5651613), np.float32(0.5644857), np.float32(0.5717918), np.float32(0.5669269), np.float32(0.56794965), np.float32(0.57279813), np.float32(0.57853806), np.float32(0.5776964), np.float32(0.58223534), np.float32(0.58585626), np.float32(0.5930338), np.float32(0.59645426), np.float32(0.5955239), np.float32(0.59843343), np.float32(0.6027295), np.float32(0.6022382), np.float32(0.60441464), np.float32(0.61466104), np.float32(0.62262094), np.float32(0.6124655), np.float32(0.614963), np.float32(0.6159765), np.float32(0.61429673), np.float32(0.617252), np.float32(0.60448486), np.float32(0.61027336), np.float32(0.6167881), np.float32(0.6180483), np.float32(0.61441004), np.float32(0.6115176), np.float32(0.62016934), np.float32(0.61499435), np.float32(0.6069935), np.float32(0.60431343), np.float32(0.60406274), np.float32(0.623502), np.float32(0.6083515), np.float32(0.63764805), np.float32(0.6187053), np.float32(0.6099619), np.float32(0.6133786), np.float32(0.5948774), np.float32(0.56590044), np.float32(0.56912875), np.float32(0.57956797), np.float32(0.5794806), np.float32(0.5878276), np.float32(0.5759411), np.float32(0.59267694), np.float32(0.58878934), np.float32(0.5937351), np.float32(0.59767544), np.float32(0.5769882), np.float32(0.56770355), np.float32(0.5655372), np.float32(0.55377865), np.float32(0.53577083), np.float32(0.5307161), np.float32(0.5297433), np.float32(0.5259454), np.float32(0.51967204), np.float32(0.5346106), np.float32(0.5568822), np.float32(0.5697083), np.float32(0.55923915), np.float32(0.58320206), np.float32(0.5773968), np.float32(0.5773394), np.float32(0.58861727), np.float32(0.59529454), np.float32(0.596161), np.float32(0.5953832), np.float32(0.60013515), np.float32(0.5980965), np.float32(0.59830713), np.float32(0.5971862), np.float32(0.5913932), np.float32(0.5923867), np.float32(0.59834707), np.float32(0.5928297), np.float32(0.5981824), np.float32(0.5981522), np.float32(0.5946207), np.float32(0.59703314), np.float32(0.60097134), np.float32(0.59860724), np.float32(0.6119671), np.float32(0.6025452), np.float32(0.5969315), np.float32(0.58549464), np.float32(0.58568746), np.float32(0.5861442), np.float32(0.570096), np.float32(0.57793623), np.float32(0.58913076), np.float32(0.58228236), np.float32(0.5744046), np.float32(0.5720973), np.float32(0.57878685), np.float32(0.56232506), np.float32(0.557774), np.float32(0.5582481), np.float32(0.5602701), np.float32(0.5366234), np.float32(0.5616907), np.float32(0.571943), np.float32(0.57446283), np.float32(0.57435673), np.float32(0.5773635), np.float32(0.5770521), np.float32(0.57313627), np.float32(0.57343316), np.float32(0.5748216), np.float32(0.587088), np.float32(0.5875546), np.float32(0.5880225), np.float32(0.58905923), np.float32(0.5969978), np.float32(0.5973028), np.float32(0.5911553), np.float32(0.59077644), np.float32(0.59037817), np.float32(0.59188646), np.float32(0.58901334), np.float32(0.5897046), np.float32(0.58051926), np.float32(0.58472085), np.float32(0.56850904), np.float32(0.57763463), np.float32(0.5862514), np.float32(0.5817686), np.float32(0.5623592), np.float32(0.5562321), np.float32(0.55078244), np.float32(0.5583764), np.float32(0.5580899), np.float32(0.5304085), np.float32(0.51722), np.float32(0.5091215), np.float32(0.49727798), np.float32(0.48529717), np.float32(0.48899555), np.float32(0.4839192), np.float32(0.48683602), np.float32(0.4882182), np.float32(0.4722309), np.float32(0.46465045), np.float32(0.4640769), np.float32(0.45169362), np.float32(0.45732298), np.float32(0.43320855), np.float32(0.43699023), np.float32(0.43997526), np.float32(0.39321116), np.float32(0.3726326), np.float32(0.35896817), np.float32(0.30498812), np.float32(0.28959364), np.float32(0.27796134), np.float32(0.32073176), np.float32(0.30212852), np.float32(0.29912707), np.float32(0.28392774), np.float32(0.29836437), np.float32(0.25661597), np.float32(0.26964158), np.float32(0.24187592), np.float32(0.21502662), np.float32(0.20717007), np.float32(0.21228825), np.float32(0.20029405), np.float32(0.19934025), np.float32(0.18507433), np.float32(0.17657119), np.float32(0.17815222), np.float32(0.1585219), np.float32(0.17757843), np.float32(0.21161222), np.float32(0.2701438), np.float32(0.28241462), np.float32(0.30405188), np.float32(0.3071474), np.float32(0.32271126), np.float32(0.30507618), np.float32(0.275752), np.float32(0.2054154), np.float32(0.18506469), np.float32(0.20969851), np.float32(0.215582), np.float32(0.2387662), np.float32(0.257511), np.float32(0.2529468), np.float32(0.2855086), np.float32(0.28258967), np.float32(0.291982), np.float32(0.28693664), np.float32(0.3044221), np.float32(0.29767087), np.float32(0.34915435), np.float32(0.33871862), np.float32(0.29828402), np.float32(0.26467237), np.float32(0.21481411), np.float32(0.1828678), np.float32(0.1843322), np.float32(0.18213908), np.float32(0.1735658), np.float32(0.17699534), np.float32(0.16760463), np.float32(0.14290789), np.float32(0.13877545), np.float32(0.1303459), np.float32(0.12422835), np.float32(0.12309906), np.float32(0.12162319), np.float32(0.11594072), np.float32(0.10887406), np.float32(0.10024625), np.float32(0.1033222), np.float32(0.10779574), np.float32(0.10898227), np.float32(0.10756736), np.float32(0.1096533), np.float32(0.120497115), np.float32(0.11955312), np.float32(0.11514371), np.float32(0.11467835), np.float32(0.107099734), np.float32(0.10211269), np.float32(0.09618242), np.float32(0.08047196), np.float32(0.0743542), np.float32(0.0723979), np.float32(0.06486292), np.float32(0.06674562), np.float32(0.0684173), np.float32(0.068739094), np.float32(0.06319067), np.float32(0.06360368), np.float32(0.06849863), np.float32(0.062026422), np.float32(0.058428526), np.float32(0.049576003), np.float32(0.04134446), np.float32(0.036042493), np.float32(0.031837955), np.float32(0.02886379), np.float32(0.023612682), np.float32(0.0213682), np.float32(0.024301495), np.float32(0.027957289), np.float32(0.02858744), np.float32(0.03177917), np.float32(0.035642657), np.float32(0.03831406), np.float32(0.03262278), np.float32(0.03360302), np.float32(0.035704456), np.float32(0.029897286), np.float32(0.028806144), np.float32(0.028476879), np.float32(0.031347863), np.float32(0.0349494), np.float32(0.037230883), np.float32(0.04187961), np.float32(0.04820551), np.float32(0.06930316), np.float32(0.09168766), np.float32(0.1405073), np.float32(0.16716462), np.float32(0.17540775), np.float32(0.17045568), np.float32(0.18980089), np.float32(0.1932568), np.float32(0.16724882), np.float32(0.15808503), np.float32(0.1448411), np.float32(0.14782348), np.float32(0.124470845), np.float32(0.12502417), np.float32(0.14024659), np.float32(0.1392612), np.float32(0.12892415), np.float32(0.13782549), np.float32(0.1416933), np.float32(0.13139945), np.float32(0.13980044), np.float32(0.13197392), np.float32(0.13729735), np.float32(0.13150866), np.float32(0.11492692), np.float32(0.11302332), np.float32(0.099601075), np.float32(0.093711205), np.float32(0.08627597), np.float32(0.10003769), np.float32(0.1006785), np.float32(0.09534778), np.float32(0.10351241), np.float32(0.09518334), np.float32(0.09614996), np.float32(0.09737843), np.float32(0.09201764), np.float32(0.09251657), np.float32(0.08975704), np.float32(0.08839138), np.float32(0.08302391), np.float32(0.094057426), np.float32(0.09567037), np.float32(0.09544477), np.float32(0.07289387), np.float32(0.07321211), np.float32(0.07541453), np.float32(0.082980074), np.float32(0.0840252), np.float32(0.08912159), np.float32(0.11196159), np.float32(0.09833154), np.float32(0.1108779), np.float32(0.118465036), np.float32(0.14149444), np.float32(0.160012), np.float32(0.20079358), np.float32(0.25301394), np.float32(0.2886107), np.float32(0.29420865), np.float32(0.38533884), np.float32(0.43700927), np.float32(0.4935162), np.float32(0.5340926), np.float32(0.62167054), np.float32(0.6798253), np.float32(0.7173427), np.float32(0.7600292), np.float32(0.8143718), np.float32(0.8459232), np.float32(0.87548375), np.float32(0.8871544), np.float32(0.89662373), np.float32(0.90342027), np.float32(0.90883213), np.float32(0.9266028), np.float32(0.93101615), np.float32(0.9406453), np.float32(0.9441627), np.float32(0.9355286), np.float32(0.9243681), np.float32(0.89703226), np.float32(0.8624541), np.float32(0.8665079), np.float32(0.74300975), np.float32(0.70787317), np.float32(0.72456527), np.float32(0.7183941), np.float32(0.68173), np.float32(0.56549996), np.float32(0.5794818), np.float32(0.5574551), np.float32(0.53888524), np.float32(0.46964368), np.float32(0.42502758), np.float32(0.35890618), np.float32(0.26003358), np.float32(0.20390096), np.float32(0.19242373), np.float32(0.15750843), np.float32(0.115049995), np.float32(0.11043951), np.float32(0.11321233), np.float32(0.117880546), np.float32(0.10600835), np.float32(0.10784361), np.float32(0.11474002), np.float32(0.12169401), np.float32(0.14524864), np.float32(0.17664275), np.float32(0.20800331), np.float32(0.23391084), np.float32(0.25097975), np.float32(0.2756426), np.float32(0.2996777), np.float32(0.3352622), np.float32(0.39646164), np.float32(0.42982313), np.float32(0.44093394), np.float32(0.4145095), np.float32(0.44449833), np.float32(0.3748565), np.float32(0.32013842), np.float32(0.27377695), np.float32(0.28378904), np.float32(0.1978431), np.float32(0.18410118), np.float32(0.16132772), np.float32(0.13741696), np.float32(0.11273142), np.float32(0.16171746), np.float32(0.13934863), np.float32(0.11568745), np.float32(0.10133355), np.float32(0.12336294), np.float32(0.11518972), np.float32(0.092906654), np.float32(0.094754696), np.float32(0.086972326), np.float32(0.07519459), np.float32(0.070129454), np.float32(0.07706684), np.float32(0.08121818), np.float32(0.08067469), np.float32(0.08117808), np.float32(0.08568963), np.float32(0.08454051), np.float32(0.093838915), np.float32(0.08804479), np.float32(0.095864266), np.float32(0.10548734), np.float32(0.10427101), np.float32(0.11464603), np.float32(0.11969945), np.float32(0.12228283), np.float32(0.13253401), np.float32(0.13936338), np.float32(0.14414132), np.float32(0.14566958), np.float32(0.1768997), np.float32(0.19409728), np.float32(0.17299616), np.float32(0.21268), np.float32(0.21779917), np.float32(0.2172184), np.float32(0.23293619), np.float32(0.26809174), np.float32(0.29941157), np.float32(0.3188242), np.float32(0.36325657), np.float32(0.37886497), np.float32(0.32769898), np.float32(0.3060083), np.float32(0.28048143), np.float32(0.20313969), np.float32(0.17222078), np.float32(0.1582761), np.float32(0.13497183), np.float32(0.12259597), np.float32(0.11281321), np.float32(0.10596823), np.float32(0.095307894), np.float32(0.08286269), np.float32(0.084667906), np.float32(0.08210598), np.float32(0.08889727), np.float32(0.09066259), np.float32(0.10584488), np.float32(0.10832063), np.float32(0.1029242), np.float32(0.108345985), np.float32(0.11762665), np.float32(0.11606332), np.float32(0.11638531), np.float32(0.11987774), np.float32(0.11506941), np.float32(0.11071291), np.float32(0.104890786), np.float32(0.114089906), np.float32(0.11462112), np.float32(0.100960225), np.float32(0.118604556), np.float32(0.1244712), np.float32(0.13139506), np.float32(0.14996165), np.float32(0.16607781), np.float32(0.1691819), np.float32(0.15981413), np.float32(0.15332328), np.float32(0.13607538), np.float32(0.10884418), np.float32(0.09135912), np.float32(0.0929667), np.float32(0.07676213), np.float32(0.07742776), np.float32(0.06094623), np.float32(0.056137435), np.float32(0.05786077), np.float32(0.059528895), np.float32(0.0766448), np.float32(0.08897528), np.float32(0.08945701), np.float32(0.10389184), np.float32(0.10704693), np.float32(0.10731965), np.float32(0.10108912), np.float32(0.09929288), np.float32(0.09727303), np.float32(0.08761117), np.float32(0.07869306), np.float32(0.06839339), np.float32(0.060868498), np.float32(0.051805202), np.float32(0.053389207), np.float32(0.06028687), np.float32(0.062465657), np.float32(0.07389694), np.float32(0.08347404), np.float32(0.079595916), np.float32(0.098750144), np.float32(0.107549146), np.float32(0.12054837), np.float32(0.11503727), np.float32(0.13190342), np.float32(0.14020301), np.float32(0.13997285), np.float32(0.1323364), np.float32(0.12886102), np.float32(0.14135276), np.float32(0.1807457), np.float32(0.2557008), np.float32(0.28298888), np.float32(0.3111902), np.float32(0.30082208), np.float32(0.2817655), np.float32(0.37292495), np.float32(0.37138006), np.float32(0.3703071), np.float32(0.35518974), np.float32(0.43461013), np.float32(0.4930094), np.float32(0.49254403), np.float32(0.50983745), np.float32(0.5675844), np.float32(0.50062954), np.float32(0.5631389), np.float32(0.72722936), np.float32(0.72669786), np.float32(0.5707268), np.float32(0.5271203), np.float32(0.6160381)], 'MMKTESPSSASSSTTTSSSSTLRSPSPHRNAYEAGIQALKQAKEALSSTANGDGQDSKPKPSSRGRRYGSNVHRIKNMFLQMGSPVPGEGEDPSKSNDRTVRLSLPRASSLNENVDHSALLKLGATVSERVSRFDPKVDGGQHRVSSGFSKLQETRKIFEQRHLQEKQAATNRILLKKERASGFQDSRLDVVVRFNGSTESLDKLDTGGAVEAVSPTVSQLSAVFEKADLRNNLHRPPASSLSPRGVSSAAGRVGVMNSRIVTRKANVLPPSSHEEGSPPTDREPSPRSPKAKVSSQKEEVVSSEVPGRDSNRASGESGAAKPDSEQSKPEAVVDSIAKNETEKEAVEQGIQQDPASQEARSRLVQAEVHASLENEEAAKEGETPELLSSTPKDSSITEGVEDGDKGLEEKPEESLQGEDGAEESRREDYSEADLVDISAYSGIGEDSGGSQLDEEEEDEDDEAYEPESSCTEIPGLPAEEEPPPSRKIRFSTGPIRVSPEPAFGVLGCVSCA': [np.float32(0.96881706), np.float32(0.9722734), np.float32(0.97254485), np.float32(0.97428685), np.float32(0.9765112), np.float32(0.9763703), np.float32(0.97565144), np.float32(0.97571033), np.float32(0.9748786), np.float32(0.9755343), np.float32(0.9748976), np.float32(0.9750889), np.float32(0.97454935), np.float32(0.9732689), np.float32(0.9735014), np.float32(0.97521204), np.float32(0.9760098), np.float32(0.9763398), np.float32(0.9754622), np.float32(0.97289646), np.float32(0.97058487), np.float32(0.9665049), np.float32(0.96308047), np.float32(0.9563957), np.float32(0.9386981), np.float32(0.9261056), np.float32(0.9038746), np.float32(0.8887767), np.float32(0.8770911), np.float32(0.86903155), np.float32(0.85713476), np.float32(0.8495521), np.float32(0.85923725), np.float32(0.8510455), np.float32(0.85400826), np.float32(0.84513474), np.float32(0.85597396), np.float32(0.8472468), np.float32(0.85421187), np.float32(0.85628265), np.float32(0.8569776), np.float32(0.8605732), np.float32(0.8620913), np.float32(0.86990106), np.float32(0.87366825), np.float32(0.8785701), np.float32(0.88140935), np.float32(0.90702087), np.float32(0.92108434), np.float32(0.9318389), np.float32(0.9474067), np.float32(0.95245636), np.float32(0.9598284), np.float32(0.9642759), np.float32(0.9736825), np.float32(0.9770601), np.float32(0.9788238), np.float32(0.9810735), np.float32(0.9808344), np.float32(0.97916543), np.float32(0.9770718), np.float32(0.97433996), np.float32(0.9717068), np.float32(0.96357316), np.float32(0.9626881), np.float32(0.95599484), np.float32(0.9506411), np.float32(0.9401725), np.float32(0.93028474), np.float32(0.9224645), np.float32(0.91436225), np.float32(0.90283775), np.float32(0.8997459), np.float32(0.9080451), np.float32(0.9202784), np.float32(0.9310524), np.float32(0.937595), np.float32(0.94743454), np.float32(0.94061196), np.float32(0.9376254), np.float32(0.939027), np.float32(0.9438128), np.float32(0.94395614), np.float32(0.9506917), np.float32(0.9512441), np.float32(0.9527005), np.float32(0.957569), np.float32(0.9641377), np.float32(0.96697104), np.float32(0.9709358), np.float32(0.97365224), np.float32(0.975128), np.float32(0.9752337), np.float32(0.9763791), np.float32(0.9763308), np.float32(0.97691), np.float32(0.97709125), np.float32(0.9765811), np.float32(0.977096), np.float32(0.97534966), np.float32(0.9740581), np.float32(0.97256), np.float32(0.97155184), np.float32(0.96496403), np.float32(0.96206486), np.float32(0.9631574), np.float32(0.95755154), np.float32(0.95085603), np.float32(0.94658434), np.float32(0.944027), np.float32(0.94238365), np.float32(0.9340112), np.float32(0.9319624), np.float32(0.9163095), np.float32(0.906883), np.float32(0.8997058), np.float32(0.8937355), np.float32(0.89590085), np.float32(0.8816775), np.float32(0.87419), np.float32(0.85754937), np.float32(0.86879605), np.float32(0.88039726), np.float32(0.8781716), np.float32(0.8691488), np.float32(0.8929081), np.float32(0.87885064), np.float32(0.90784276), np.float32(0.9222887), np.float32(0.9308867), np.float32(0.9321122), np.float32(0.93547946), np.float32(0.94436467), np.float32(0.95075345), np.float32(0.94580317), np.float32(0.942386), np.float32(0.94214535), np.float32(0.9449176), np.float32(0.9420297), np.float32(0.94069993), np.float32(0.92753047), np.float32(0.9200881), np.float32(0.8982549), np.float32(0.9044297), np.float32(0.8924501), np.float32(0.88289076), np.float32(0.8270643), np.float32(0.79468286), np.float32(0.74267685), np.float32(0.69257873), np.float32(0.7008187), np.float32(0.6611885), np.float32(0.6174401), np.float32(0.58355254), np.float32(0.54160255), np.float32(0.48633152), np.float32(0.46958846), np.float32(0.45542166), np.float32(0.45199093), np.float32(0.45762077), np.float32(0.4463542), np.float32(0.44017562), np.float32(0.4460639), np.float32(0.4355531), np.float32(0.4356538), np.float32(0.4411356), np.float32(0.4386511), np.float32(0.46127662), np.float32(0.4905912), np.float32(0.48751244), np.float32(0.49356517), np.float32(0.51022744), np.float32(0.5217739), np.float32(0.5334605), np.float32(0.5614156), np.float32(0.5477468), np.float32(0.55951643), np.float32(0.58055115), np.float32(0.5947141), np.float32(0.5946929), np.float32(0.5953606), np.float32(0.59455955), np.float32(0.6303168), np.float32(0.6941556), np.float32(0.6726402), np.float32(0.6899624), np.float32(0.7318446), np.float32(0.72175336), np.float32(0.7710143), np.float32(0.76908803), np.float32(0.7499216), np.float32(0.87294877), np.float32(0.8702446), np.float32(0.8684681), np.float32(0.87314844), np.float32(0.8789789), np.float32(0.8773183), np.float32(0.84036356), np.float32(0.85614866), np.float32(0.84905154), np.float32(0.88586676), np.float32(0.8938365), np.float32(0.9122151), np.float32(0.91199756), np.float32(0.92482495), np.float32(0.94614613), np.float32(0.9422965), np.float32(0.93951416), np.float32(0.92580307), np.float32(0.92378396), np.float32(0.9293975), np.float32(0.9123165), np.float32(0.9007472), np.float32(0.8963432), np.float32(0.8652242), np.float32(0.86805356), np.float32(0.8376731), np.float32(0.81622046), np.float32(0.83229655), np.float32(0.7907742), np.float32(0.7412788), np.float32(0.69089806), np.float32(0.6823063), np.float32(0.6972066), np.float32(0.59719044), np.float32(0.5764217), np.float32(0.634971), np.float32(0.66772145), np.float32(0.6774236), np.float32(0.68815625), np.float32(0.698663), np.float32(0.69721204), np.float32(0.7270498), np.float32(0.8133467), np.float32(0.8568354), np.float32(0.90655077), np.float32(0.90601325), np.float32(0.91967684), np.float32(0.9325953), np.float32(0.93382114), np.float32(0.9476444), np.float32(0.9617924), np.float32(0.96324366), np.float32(0.9707597), np.float32(0.974986), np.float32(0.9770076), np.float32(0.9783352), np.float32(0.9792779), np.float32(0.97869074), np.float32(0.9798957), np.float32(0.98036844), np.float32(0.9804584), np.float32(0.9808008), np.float32(0.9811965), np.float32(0.9797285), np.float32(0.98020166), np.float32(0.97964096), np.float32(0.97865444), np.float32(0.9792629), np.float32(0.97841305), np.float32(0.97783536), np.float32(0.9776033), np.float32(0.9776822), np.float32(0.97655517), np.float32(0.97699636), np.float32(0.9757757), np.float32(0.9743798), np.float32(0.9750699), np.float32(0.9754489), np.float32(0.97531474), np.float32(0.9759379), np.float32(0.9785553), np.float32(0.97838664), np.float32(0.9794194), np.float32(0.98085624), np.float32(0.9831434), np.float32(0.9837674), np.float32(0.98341733), np.float32(0.9837262), np.float32(0.9845812), np.float32(0.98452747), np.float32(0.9847713), np.float32(0.9851205), np.float32(0.98454475), np.float32(0.9844863), np.float32(0.98480135), np.float32(0.9840082), np.float32(0.98362166), np.float32(0.98276085), np.float32(0.9827235), np.float32(0.98308337), np.float32(0.98276573), np.float32(0.98246217), np.float32(0.9823872), np.float32(0.9824483), np.float32(0.982038), np.float32(0.98192996), np.float32(0.98207605), np.float32(0.98212343), np.float32(0.981577), np.float32(0.98034143), np.float32(0.9813844), np.float32(0.9822834), np.float32(0.98196375), np.float32(0.9813337), np.float32(0.9815891), np.float32(0.9810798), np.float32(0.9812036), np.float32(0.98151994), np.float32(0.98129255), np.float32(0.98129785), np.float32(0.98117), np.float32(0.98133904), np.float32(0.9807812), np.float32(0.9807508), np.float32(0.98132807), np.float32(0.98114955), np.float32(0.98064214), np.float32(0.98005235), np.float32(0.9798559), np.float32(0.9793139), np.float32(0.97885084), np.float32(0.9787636), np.float32(0.9782647), np.float32(0.97786057), np.float32(0.97789717), np.float32(0.97655994), np.float32(0.9756098), np.float32(0.97430295), np.float32(0.9723399), np.float32(0.9689746), np.float32(0.96719086), np.float32(0.96402043), np.float32(0.9620314), np.float32(0.9588972), np.float32(0.9574067), np.float32(0.9563942), np.float32(0.95471674), np.float32(0.949878), np.float32(0.9482887), np.float32(0.95107794), np.float32(0.95113605), np.float32(0.9541632), np.float32(0.95826185), np.float32(0.96043617), np.float32(0.9540965), np.float32(0.954719), np.float32(0.9547965), np.float32(0.95372397), np.float32(0.95164686), np.float32(0.94946253), np.float32(0.9489993), np.float32(0.9466616), np.float32(0.94517577), np.float32(0.9429511), np.float32(0.9376999), np.float32(0.9263204), np.float32(0.9185972), np.float32(0.92290413), np.float32(0.9154857), np.float32(0.9171709), np.float32(0.91175467), np.float32(0.91531086), np.float32(0.9146356), np.float32(0.9104676), np.float32(0.9055726), np.float32(0.8964824), np.float32(0.8940461), np.float32(0.90601987), np.float32(0.91557), np.float32(0.91147155), np.float32(0.91542405), np.float32(0.92717445), np.float32(0.92923564), np.float32(0.942395), np.float32(0.9476035), np.float32(0.9532129), np.float32(0.9539771), np.float32(0.95619035), np.float32(0.9592008), np.float32(0.9632988), np.float32(0.96893466), np.float32(0.97101474), np.float32(0.97232383), np.float32(0.97232383), np.float32(0.97370344), np.float32(0.9746074), np.float32(0.9754912), np.float32(0.97510356), np.float32(0.97534686), np.float32(0.9763897), np.float32(0.9770154), np.float32(0.97678703), np.float32(0.976872), np.float32(0.9782723), np.float32(0.9779023), np.float32(0.9789459), np.float32(0.97951496), np.float32(0.9792351), np.float32(0.9791846), np.float32(0.97829515), np.float32(0.97952205), np.float32(0.9803694), np.float32(0.980205), np.float32(0.98102784), np.float32(0.9811443), np.float32(0.9809622), np.float32(0.98149174), np.float32(0.9827504), np.float32(0.9819296), np.float32(0.98229086), np.float32(0.9819425), np.float32(0.9821732), np.float32(0.98146695), np.float32(0.98113257), np.float32(0.9804442), np.float32(0.98040956), np.float32(0.9802801), np.float32(0.9794262), np.float32(0.9790394), np.float32(0.9786605), np.float32(0.9771388), np.float32(0.9761791), np.float32(0.97716504), np.float32(0.97654426), np.float32(0.9755697), np.float32(0.97516304), np.float32(0.9754591), np.float32(0.97445923), np.float32(0.97536206), np.float32(0.9757135), np.float32(0.9741509), np.float32(0.9749405), np.float32(0.9733488), np.float32(0.97343045), np.float32(0.97297466), np.float32(0.97134644), np.float32(0.97291493), np.float32(0.97308165), np.float32(0.9742528), np.float32(0.9753283), np.float32(0.9759635), np.float32(0.97634965), np.float32(0.9775464), np.float32(0.97754955), np.float32(0.9785488), np.float32(0.9801082), np.float32(0.98054093), np.float32(0.9812961), np.float32(0.9817702), np.float32(0.982128), np.float32(0.98240066), np.float32(0.9828639), np.float32(0.98333067), np.float32(0.98345274), np.float32(0.9838822), np.float32(0.98414236), np.float32(0.9845879), np.float32(0.98419225), np.float32(0.98385054), np.float32(0.9837675), np.float32(0.98368925), np.float32(0.9836272), np.float32(0.983042), np.float32(0.98274416), np.float32(0.98276514), np.float32(0.9825293), np.float32(0.9822605), np.float32(0.98235726), np.float32(0.98249084), np.float32(0.98298913), np.float32(0.9836278), np.float32(0.98259026), np.float32(0.9840906), np.float32(0.9834046), np.float32(0.9838298), np.float32(0.98486394), np.float32(0.9837594), np.float32(0.9834034), np.float32(0.98379934), np.float32(0.981605), np.float32(0.9813234), np.float32(0.9808942), np.float32(0.9801129), np.float32(0.98014647), np.float32(0.97812176), np.float32(0.9767627), np.float32(0.9771905), np.float32(0.9756647), np.float32(0.97327954), np.float32(0.97404194), np.float32(0.9695339), np.float32(0.96857005), np.float32(0.9689372), np.float32(0.9690699), np.float32(0.96877486), np.float32(0.9695098), np.float32(0.9697299), np.float32(0.9737945), np.float32(0.9739281), np.float32(0.97455555), np.float32(0.97306824), np.float32(0.97199), np.float32(0.96411043), np.float32(0.9646429), np.float32(0.9649476), np.float32(0.9586733), np.float32(0.9524679), np.float32(0.9546679), np.float32(0.95229816), np.float32(0.9460281), np.float32(0.9543304), np.float32(0.0026112837)], 'MPPNVDEFATEAIPIINGLYYFIVIRRPDSPRFSATAQQNICYSIDDSLLYEPFFADFGPLNLGRTFRFCQQTKQLLQEAERHGKRLYLYTGPHAHQKANAAVLVGIYQVIYMNMTADMAYKPLAALKPYVPFRDASCGVSTFHLTVYDVMRGIQRARDVGFIDWNSGSSTWSLEEYEYYEQVENGDLNWIVPGKFVAFSGPAARCNEIAGYRLHTPEDYWEYFRRRGVTTIVRLNKKVYDRKRFLDGGFKHHEMYFPDGSCPNDAIIQRFLDTVEAEPGSIAVHCKAGLGRTGVLICLYIMKHYRFTAEEVIGYIRVCRPGSVIGPQQNFIREMESRMWHEGEMYRAARGLPKVAPAGQLLIAGRAAGGHNGHGYDAAEPAAAAAAPSSAVGGSRGGSASAGGAGSGGYGGSYGQLRAGSGSAAGSRGGSATGGSGAGTGMGSRDVHGSGGGGSILSGAGAAAAASASDMSLLQYSKQYGGSDGYGHGGGSGGYVSSSQQAAPVASLGSFRSRYGSGLAPAGYSNSAGGGAGRSMTPLRYGAGSSAAGGYGGYGSSAAGGGYGSHQGALSPSGILGPRGGMGAVSRSMPAAPGSSGGGGSGHMGRSPSTGRLSAAAGLAAPPSSSSVGSVAGLRSTLHTETLAAADRPKVIPERNTQSADIGSGFGLGGAGSGAASPWRLHVPASPTGSSGPATPTTPAGGHMNSVIGGVGVGASGLGRASSIGARSNGSSPSTPTTPGSTSGGVARILAPNGQPRKVPVALLNQYSAAVVAGSGGGGGSGSKPPSAGSMGAGVRSSGYGSYGMRQ': [np.float32(0.5630941), np.float32(0.4860664), np.float32(0.48630688), np.float32(0.44492146), np.float32(0.41228995), np.float32(0.36863106), np.float32(0.33556005), np.float32(0.2830512), np.float32(0.2624331), np.float32(0.20566896), np.float32(0.170521), np.float32(0.13825056), np.float32(0.11984016), np.float32(0.08850074), np.float32(0.079566546), np.float32(0.075392045), np.float32(0.0746941), np.float32(0.08540318), np.float32(0.07091972), np.float32(0.067982584), np.float32(0.07883826), np.float32(0.081788234), np.float32(0.08046506), np.float32(0.075563066), np.float32(0.08185822), np.float32(0.07837737), np.float32(0.07395954), np.float32(0.08169381), np.float32(0.09401336), np.float32(0.08363878), np.float32(0.087117724), np.float32(0.09265971), np.float32(0.095535584), np.float32(0.09619603), np.float32(0.109119445), np.float32(0.13161649), np.float32(0.14767355), np.float32(0.15450908), np.float32(0.15618607), np.float32(0.15357105), np.float32(0.1527042), np.float32(0.14412656), np.float32(0.14010836), np.float32(0.116406925), np.float32(0.101439856), np.float32(0.107706025), np.float32(0.10604023), np.float32(0.10317063), np.float32(0.1075143), np.float32(0.104882434), np.float32(0.10086775), np.float32(0.09447303), np.float32(0.09690631), np.float32(0.10266928), np.float32(0.101419486), np.float32(0.09261324), np.float32(0.09803606), np.float32(0.102223724), np.float32(0.090286754), np.float32(0.085613966), np.float32(0.07883967), np.float32(0.069078796), np.float32(0.07526988), np.float32(0.08390521), np.float32(0.07866014), np.float32(0.072785385), np.float32(0.08604042), np.float32(0.096755296), np.float32(0.086682804), np.float32(0.08588999), np.float32(0.1020574), np.float32(0.10470188), np.float32(0.10355151), np.float32(0.10521371), np.float32(0.10548184), np.float32(0.089542314), np.float32(0.086221315), np.float32(0.08080008), np.float32(0.079926714), np.float32(0.07749597), np.float32(0.07397975), np.float32(0.08502905), np.float32(0.10171473), np.float32(0.0937666), np.float32(0.092495136), np.float32(0.10141428), np.float32(0.09778849), np.float32(0.08213633), np.float32(0.086398534), np.float32(0.08569469), np.float32(0.07489062), np.float32(0.061682805), np.float32(0.057201248), np.float32(0.049991466), np.float32(0.0372632), np.float32(0.028844867), np.float32(0.026104096), np.float32(0.023377668), np.float32(0.02245977), np.float32(0.021029301), np.float32(0.021500917), np.float32(0.02056699), np.float32(0.020908596), np.float32(0.020472264), np.float32(0.021098517), np.float32(0.02042935), np.float32(0.01964322), np.float32(0.019220889), np.float32(0.017776327), np.float32(0.016162628), np.float32(0.016636971), np.float32(0.017235896), np.float32(0.016564848), np.float32(0.018727304), np.float32(0.019698985), np.float32(0.021213822), np.float32(0.023646489), np.float32(0.030542), np.float32(0.031291164), np.float32(0.032190453), np.float32(0.03983087), np.float32(0.043965776), np.float32(0.048758503), np.float32(0.054423876), np.float32(0.0673364), np.float32(0.07786958), np.float32(0.07724609), np.float32(0.08091526), np.float32(0.07782847), np.float32(0.06598066), np.float32(0.05740283), np.float32(0.057668794), np.float32(0.056231827), np.float32(0.052684955), np.float32(0.044232864), np.float32(0.042037617), np.float32(0.041209795), np.float32(0.03731325), np.float32(0.035330683), np.float32(0.03218763), np.float32(0.03416311), np.float32(0.031220976), np.float32(0.029284349), np.float32(0.032815285), np.float32(0.035707735), np.float32(0.035317156), np.float32(0.036053248), np.float32(0.03860163), np.float32(0.036576398), np.float32(0.032862734), np.float32(0.03002626), np.float32(0.02753894), np.float32(0.027479611), np.float32(0.026137559), np.float32(0.02764024), np.float32(0.031195), np.float32(0.033215668), np.float32(0.037312195), np.float32(0.03954213), np.float32(0.039283495), np.float32(0.041151986), np.float32(0.04312225), np.float32(0.047364946), np.float32(0.04768419), np.float32(0.046870165), np.float32(0.047592573), np.float32(0.0516674), np.float32(0.0469983), np.float32(0.041793317), np.float32(0.042024363), np.float32(0.041195065), np.float32(0.037858784), np.float32(0.04774335), np.float32(0.05986157), np.float32(0.07101232), np.float32(0.089651205), np.float32(0.085950576), np.float32(0.094085544), np.float32(0.091452524), np.float32(0.085749716), np.float32(0.07754312), np.float32(0.075020276), np.float32(0.07363842), np.float32(0.07419741), np.float32(0.06932569), np.float32(0.065409295), np.float32(0.065052), np.float32(0.059382625), np.float32(0.059270352), np.float32(0.06303116), np.float32(0.061756533), np.float32(0.065233134), np.float32(0.072794445), np.float32(0.07179578), np.float32(0.05892558), np.float32(0.06289483), np.float32(0.061542176), np.float32(0.051777262), np.float32(0.049885735), np.float32(0.046570368), np.float32(0.046993174), np.float32(0.045867987), np.float32(0.047572713), np.float32(0.053024355), np.float32(0.054678984), np.float32(0.05243552), np.float32(0.059850305), np.float32(0.059829943), np.float32(0.057419345), np.float32(0.06183842), np.float32(0.06687894), np.float32(0.06244283), np.float32(0.054455157), np.float32(0.05305562), np.float32(0.055277213), np.float32(0.05346505), np.float32(0.054780494), np.float32(0.05030855), np.float32(0.052280888), np.float32(0.048027012), np.float32(0.047495145), np.float32(0.044898625), np.float32(0.04281368), np.float32(0.038366377), np.float32(0.037710853), np.float32(0.039956875), np.float32(0.043419402), np.float32(0.040412545), np.float32(0.03922896), np.float32(0.04232776), np.float32(0.03987572), np.float32(0.039962552), np.float32(0.046284787), np.float32(0.050658714), np.float32(0.050438453), np.float32(0.0635004), np.float32(0.069662094), np.float32(0.07112179), np.float32(0.06561564), np.float32(0.06310779), np.float32(0.062054157), np.float32(0.065654814), np.float32(0.06833758), np.float32(0.06713837), np.float32(0.07255264), np.float32(0.07429123), np.float32(0.080349594), np.float32(0.097803675), np.float32(0.11522312), np.float32(0.12250137), np.float32(0.10906469), np.float32(0.112774484), np.float32(0.111279994), np.float32(0.110209264), np.float32(0.107096426), np.float32(0.09756409), np.float32(0.08046754), np.float32(0.07826475), np.float32(0.07967756), np.float32(0.07234916), np.float32(0.06546031), np.float32(0.06770129), np.float32(0.070509486), np.float32(0.06570818), np.float32(0.075288184), np.float32(0.086399496), np.float32(0.095366575), np.float32(0.115229145), np.float32(0.11711781), np.float32(0.12045008), np.float32(0.104200326), np.float32(0.093804225), np.float32(0.08138269), np.float32(0.06644599), np.float32(0.06018371), np.float32(0.059648935), np.float32(0.057341196), np.float32(0.055015925), np.float32(0.048046358), np.float32(0.047267586), np.float32(0.05262908), np.float32(0.04618392), np.float32(0.039575156), np.float32(0.038816888), np.float32(0.037832923), np.float32(0.027999012), np.float32(0.025578653), np.float32(0.025752816), np.float32(0.022431808), np.float32(0.019930767), np.float32(0.01683788), np.float32(0.016930524), np.float32(0.016416332), np.float32(0.015114912), np.float32(0.016178597), np.float32(0.017507588), np.float32(0.020940311), np.float32(0.021982837), np.float32(0.027314616), np.float32(0.027252493), np.float32(0.024511557), np.float32(0.024169995), np.float32(0.023809452), np.float32(0.022584943), np.float32(0.019377252), np.float32(0.020218873), np.float32(0.023227137), np.float32(0.026594145), np.float32(0.030474143), np.float32(0.040322598), np.float32(0.043195814), np.float32(0.04403848), np.float32(0.04563847), np.float32(0.053494025), np.float32(0.05867634), np.float32(0.058848508), np.float32(0.0673655), np.float32(0.07978403), np.float32(0.07929314), np.float32(0.0734474), np.float32(0.069868475), np.float32(0.07456007), np.float32(0.07954215), np.float32(0.0756471), np.float32(0.08004216), np.float32(0.08686211), np.float32(0.094860755), np.float32(0.10203459), np.float32(0.1256094), np.float32(0.13514121), np.float32(0.14565064), np.float32(0.15504068), np.float32(0.16991937), np.float32(0.16096406), np.float32(0.17417923), np.float32(0.17104949), np.float32(0.15611796), np.float32(0.15412712), np.float32(0.15263022), np.float32(0.16262794), np.float32(0.16912621), np.float32(0.1815288), np.float32(0.22976668), np.float32(0.24211313), np.float32(0.23303258), np.float32(0.24700442), np.float32(0.2950943), np.float32(0.43233594), np.float32(0.48480943), np.float32(0.530062), np.float32(0.5939986), np.float32(0.63261855), np.float32(0.60929793), np.float32(0.68514675), np.float32(0.7472173), np.float32(0.7533263), np.float32(0.80777097), np.float32(0.8323297), np.float32(0.85952145), np.float32(0.8754053), np.float32(0.8782467), np.float32(0.8896996), np.float32(0.89764374), np.float32(0.8980553), np.float32(0.8937989), np.float32(0.9118616), np.float32(0.91957986), np.float32(0.93464684), np.float32(0.95173496), np.float32(0.9501079), np.float32(0.95304525), np.float32(0.9629626), np.float32(0.9670414), np.float32(0.9666825), np.float32(0.969613), np.float32(0.9724336), np.float32(0.9751261), np.float32(0.9759613), np.float32(0.97693914), np.float32(0.9759788), np.float32(0.97613657), np.float32(0.97842157), np.float32(0.9780894), np.float32(0.979361), np.float32(0.98012084), np.float32(0.98170966), np.float32(0.9823514), np.float32(0.98359126), np.float32(0.9838284), np.float32(0.9839309), np.float32(0.9848098), np.float32(0.9853093), np.float32(0.9856311), np.float32(0.9859065), np.float32(0.9861237), np.float32(0.987201), np.float32(0.9875652), np.float32(0.987176), np.float32(0.9874743), np.float32(0.9869468), np.float32(0.98677945), np.float32(0.98696196), np.float32(0.98750985), np.float32(0.9871378), np.float32(0.9869298), np.float32(0.9877763), np.float32(0.9882536), np.float32(0.98814976), np.float32(0.9877735), np.float32(0.98742783), np.float32(0.9880475), np.float32(0.98797953), np.float32(0.98794055), np.float32(0.9872404), np.float32(0.9866881), np.float32(0.9866193), np.float32(0.9872362), np.float32(0.9872317), np.float32(0.9872104), np.float32(0.98774093), np.float32(0.9884015), np.float32(0.9887157), np.float32(0.98818016), np.float32(0.9883536), np.float32(0.9883767), np.float32(0.98870474), np.float32(0.98941576), np.float32(0.9895), np.float32(0.9894077), np.float32(0.9894114), np.float32(0.9893572), np.float32(0.9891621), np.float32(0.98932683), np.float32(0.9889614), np.float32(0.98851216), np.float32(0.98847955), np.float32(0.98771554), np.float32(0.9872908), np.float32(0.9876254), np.float32(0.9878925), np.float32(0.98767346), np.float32(0.98807037), np.float32(0.9875607), np.float32(0.9876375), np.float32(0.98774093), np.float32(0.98824966), np.float32(0.98720247), np.float32(0.9876966), np.float32(0.9877164), np.float32(0.9880611), np.float32(0.98803073), np.float32(0.98809516), np.float32(0.9873925), np.float32(0.9873431), np.float32(0.98737526), np.float32(0.9872569), np.float32(0.98736364), np.float32(0.9875402), np.float32(0.9878323), np.float32(0.9871406), np.float32(0.98642796), np.float32(0.98639685), np.float32(0.98317516), np.float32(0.9823508), np.float32(0.98160607), np.float32(0.98154736), np.float32(0.9800597), np.float32(0.9779313), np.float32(0.97839934), np.float32(0.9772478), np.float32(0.97689736), np.float32(0.97718745), np.float32(0.9769991), np.float32(0.9812258), np.float32(0.98119813), np.float32(0.9812563), np.float32(0.98310834), np.float32(0.9840837), np.float32(0.98386866), np.float32(0.98258185), np.float32(0.9841881), np.float32(0.98552424), np.float32(0.985635), np.float32(0.9854214), np.float32(0.98646796), np.float32(0.98594683), np.float32(0.98621494), np.float32(0.9864231), np.float32(0.98602), np.float32(0.986271), np.float32(0.9876188), np.float32(0.987997), np.float32(0.9878671), np.float32(0.9876913), np.float32(0.98724174), np.float32(0.9875388), np.float32(0.9886624), np.float32(0.9887488), np.float32(0.9885847), np.float32(0.9889636), np.float32(0.98918414), np.float32(0.9889604), np.float32(0.988368), np.float32(0.9888015), np.float32(0.987971), np.float32(0.9882317), np.float32(0.98873436), np.float32(0.9888236), np.float32(0.98863435), np.float32(0.9892239), np.float32(0.98952466), np.float32(0.9899039), np.float32(0.99002236), np.float32(0.99001676), np.float32(0.9896779), np.float32(0.9888953), np.float32(0.98919195), np.float32(0.9889023), np.float32(0.98906076), np.float32(0.9891083), np.float32(0.9888926), np.float32(0.98961735), np.float32(0.9894254), np.float32(0.98921084), np.float32(0.9901513), np.float32(0.9906969), np.float32(0.98985744), np.float32(0.9893433), np.float32(0.9894744), np.float32(0.98957425), np.float32(0.98947513), np.float32(0.9890665), np.float32(0.9886641), np.float32(0.9885703), np.float32(0.98900104), np.float32(0.9892644), np.float32(0.98944074), np.float32(0.98972183), np.float32(0.98954993), np.float32(0.98999256), np.float32(0.9899886), np.float32(0.9897445), np.float32(0.989495), np.float32(0.9897065), np.float32(0.98947746), np.float32(0.98936033), np.float32(0.98907906), np.float32(0.98944294), np.float32(0.989316), np.float32(0.98921216), np.float32(0.989449), np.float32(0.9897305), np.float32(0.98966366), np.float32(0.9887277), np.float32(0.98877394), np.float32(0.9888227), np.float32(0.988204), np.float32(0.9883875), np.float32(0.98876834), np.float32(0.98863167), np.float32(0.9886873), np.float32(0.98858076), np.float32(0.9885987), np.float32(0.9890056), np.float32(0.9894909), np.float32(0.98943967), np.float32(0.98934376), np.float32(0.98948073), np.float32(0.9895655), np.float32(0.98949534), np.float32(0.9897367), np.float32(0.9895046), np.float32(0.989618), np.float32(0.9898545), np.float32(0.9898896), np.float32(0.98979646), np.float32(0.9898531), np.float32(0.9903322), np.float32(0.9900738), np.float32(0.9901391), np.float32(0.99042094), np.float32(0.9900035), np.float32(0.98988944), np.float32(0.9897295), np.float32(0.98967), np.float32(0.9900213), np.float32(0.9904316), np.float32(0.98966295), np.float32(0.98932344), np.float32(0.98938483), np.float32(0.9891972), np.float32(0.98901355), np.float32(0.98881054), np.float32(0.9883618), np.float32(0.9881511), np.float32(0.9878862), np.float32(0.98765403), np.float32(0.98743325), np.float32(0.98754275), np.float32(0.9873051), np.float32(0.98778397), np.float32(0.98755604), np.float32(0.98743594), np.float32(0.9876347), np.float32(0.98741794), np.float32(0.98756105), np.float32(0.98742783), np.float32(0.98794985), np.float32(0.9878122), np.float32(0.98789144), np.float32(0.98780805), np.float32(0.9876074), np.float32(0.9876987), np.float32(0.98757905), np.float32(0.98724663), np.float32(0.9872329), np.float32(0.9868007), np.float32(0.9869632), np.float32(0.9864016), np.float32(0.98670423), np.float32(0.9862698), np.float32(0.9863028), np.float32(0.98624635), np.float32(0.9859433), np.float32(0.9850424), np.float32(0.9840299), np.float32(0.9834034), np.float32(0.9828688), np.float32(0.9821191), np.float32(0.9815978), np.float32(0.97935015), np.float32(0.97803634), np.float32(0.9768411), np.float32(0.97625846), np.float32(0.9745758), np.float32(0.97495663), np.float32(0.97486293), np.float32(0.9741338), np.float32(0.9743456), np.float32(0.97577435), np.float32(0.97458094), np.float32(0.9745675), np.float32(0.97335297), np.float32(0.9735174), np.float32(0.97377396), np.float32(0.97438115), np.float32(0.9744803), np.float32(0.9742828), np.float32(0.97496706), np.float32(0.9751325), np.float32(0.9770568), np.float32(0.9767149), np.float32(0.9781812), np.float32(0.9786957), np.float32(0.9801292), np.float32(0.9790645), np.float32(0.979924), np.float32(0.97983825), np.float32(0.9800076), np.float32(0.9810519), np.float32(0.98096246), np.float32(0.98241675), np.float32(0.98253906), np.float32(0.9831613), np.float32(0.98356646), np.float32(0.9845501), np.float32(0.98429745), np.float32(0.9851186), np.float32(0.98467016), np.float32(0.9852974), np.float32(0.98464084), np.float32(0.984968), np.float32(0.98468286), np.float32(0.98444647), np.float32(0.98369414), np.float32(0.98396057), np.float32(0.9846423), np.float32(0.9844802), np.float32(0.9838395), np.float32(0.98388565), np.float32(0.9832003), np.float32(0.9830064), np.float32(0.9830655), np.float32(0.9823768), np.float32(0.9818897), np.float32(0.98157793), np.float32(0.98172104), np.float32(0.98029685), np.float32(0.9799256), np.float32(0.98054606), np.float32(0.980497), np.float32(0.981174), np.float32(0.9820722), np.float32(0.9808195), np.float32(0.98098826), np.float32(0.9816374), np.float32(0.9830571), np.float32(0.98351973), np.float32(0.98444784), np.float32(0.984599), np.float32(0.9836474), np.float32(0.9848616), np.float32(0.9851119), np.float32(0.98540455), np.float32(0.985092), np.float32(0.98527825), np.float32(0.9856836), np.float32(0.98543096), np.float32(0.98666906), np.float32(0.9863149), np.float32(0.98474324), np.float32(0.98479825), np.float32(0.9855526), np.float32(0.98526484), np.float32(0.9874222), np.float32(0.9861958), np.float32(0.9852899), np.float32(0.98607635), np.float32(0.985284), np.float32(0.98493713), np.float32(0.9836789), np.float32(0.98124254), np.float32(0.9818441), np.float32(0.98260653), np.float32(0.9827011), np.float32(0.98104733), np.float32(0.9814839), np.float32(0.98341906), np.float32(0.982774), np.float32(0.9834939), np.float32(0.9837419), np.float32(0.9848053), np.float32(0.9844267), np.float32(0.9837426), np.float32(0.98383915), np.float32(0.9827451), np.float32(0.9820592), np.float32(0.98117214), np.float32(0.9802879), np.float32(0.9771968), np.float32(0.976833), np.float32(0.97632796), np.float32(0.97627467), np.float32(0.9752401), np.float32(0.97377396), np.float32(0.97404534), np.float32(0.9747643), np.float32(0.97341895), np.float32(0.9705702), np.float32(0.9689585), np.float32(0.9670647), np.float32(0.9640149), np.float32(0.96274734), np.float32(0.9617491), np.float32(0.96716535), np.float32(0.96460783), np.float32(0.96321535), np.float32(0.96489686), np.float32(0.96351135), np.float32(0.96107286), np.float32(0.9531794), np.float32(0.958311), np.float32(0.9492527), np.float32(0.95387095), np.float32(0.9611085), np.float32(0.9657109), np.float32(0.96604985), np.float32(0.9636386), np.float32(0.9666676), np.float32(0.9677624), np.float32(0.9668988), np.float32(0.9667722), np.float32(0.96871746), np.float32(0.97131795), np.float32(0.9729418), np.float32(0.97439945), np.float32(0.9763752), np.float32(0.97666764), np.float32(0.97707397), np.float32(0.9791774), np.float32(0.9806969), np.float32(0.9821653), np.float32(0.9830514), np.float32(0.98388624), np.float32(0.9840882), np.float32(0.98477906), np.float32(0.98545665), np.float32(0.98528534), np.float32(0.9854615), np.float32(0.98363876), np.float32(0.9817649), np.float32(0.97913545), np.float32(0.9766623), np.float32(0.97557133), np.float32(0.9771426), np.float32(0.97621036), np.float32(0.9748581), np.float32(0.9753963), np.float32(0.9748845), np.float32(0.97380006), np.float32(0.97389144), np.float32(0.974434), np.float32(0.9730619), np.float32(0.9748081), np.float32(0.9733666), np.float32(0.9718674), np.float32(0.97004235)], 'MRRLMASVLHLMVTLTAQTTALVRFCPDVCSLEITPDDKEFVLARGSSLTLTCSGSSQAKWALKKDDSTYYLNQLDENMKSRYKIFEPDATSVALNLTSVSWMHTAVYQCFDDVADEIQEVAVFVPDPEVWFVKSIHGMVTKTSEESVVPCVATNPNITVILYERDTNKPIKGHYVPSEGYRARLEDRAYVCRGELNGEVKESQEFNVISIAVAEDINPYINSSKTVLKQGEPLTINCTVHGVELVFFSWNIPHTAVFQVEPETYFSPKMHSCLTFPRTTMGHSGNYVCHVQEMVVGVTASSSVNITVLEHGFVEVKPAQRQNISAKLQENVELRVDIEAYPPPQVRWTKDGTTIRGDKAITIRQDHEIRYVTILSLVRVRTEQNGLYAVIISNGDDKKEVLFDLEVQVPAQIKDLTDHNLPGMSDVVTCLAEGFPAPIIQWYSCDSMLKCSNRTAAWQPLKPHPEVVSIQTNVSYNQTRKVSVVKSQVTFHKPQQVTVRCAAANQAEHVSTRDVKLVSSTWFSQVAVLAAVLALVVIVILSIIILIAIWRKKPRYEIRWKVIESVSQDGHEYIYVDPIHLPYDLAWEMPRENLVLGRTLGSGAFGRVVEATAYGLTHSHSSTKVAVKMLKSTARRSETQALMSELKIMSHLGPHLNIVNLLGACTKHGPLYLVTEYCRYGDLVDYLHRNKDTFLQYYAEKNQDSGCIISRGSTPLSQRKGYVSFGSESDGGYMDMSKDEPSFYVPMQEQLDTIKYADIQPSPYESPYQQDLYQEQGGGRTDLVICDSPTLTYDDLLGFSYQVAKGMDFLASKNCVHRDLAARNVLICEGKLVKICDFGLARDIMHDSNYISKGSTFLPLKWMAPESIFHNLYTTLSDVWSYGILLWEIFTLGGTPYPDLPMNEIFYSALKRGYRMAKPAHASDDVYEIMKKCWDEKFEKRPEFSLLVHNVGNMLTDSYKKRYNQVNENFLKSDHPAVARTKPRLSSPFPIANPAFGSPSPITQSFPGRRSQSPRPGDGGREADAQEVIPSYNEYIIPLPDLKPDEVFTEVPSESPASLSSLAVEEEADSTSRDTAETLPEEDRVENTSERDALLGSMGTPEVEDSFL': [np.float32(0.9628026), np.float32(0.9730003), np.float32(0.9729437), np.float32(0.9765995), np.float32(0.9765728), np.float32(0.97581065), np.float32(0.9759829), np.float32(0.9690652), np.float32(0.9674004), np.float32(0.96424395), np.float32(0.95893806), np.float32(0.9454275), np.float32(0.9403957), np.float32(0.91352105), np.float32(0.9006868), np.float32(0.8529263), np.float32(0.84488297), np.float32(0.77793527), np.float32(0.72277975), np.float32(0.6960672), np.float32(0.6339446), np.float32(0.59372115), np.float32(0.4044483), np.float32(0.3278036), np.float32(0.22631207), np.float32(0.23451038), np.float32(0.211267), np.float32(0.20212758), np.float32(0.20461632), np.float32(0.19467892), np.float32(0.16590056), np.float32(0.13345282), np.float32(0.12356152), np.float32(0.13108553), np.float32(0.13074608), np.float32(0.13268062), np.float32(0.13130322), np.float32(0.13101077), np.float32(0.13473444), np.float32(0.1201459), np.float32(0.11221135), np.float32(0.111761674), np.float32(0.12376533), np.float32(0.12246698), np.float32(0.14176063), np.float32(0.13599198), np.float32(0.13717297), np.float32(0.13226578), np.float32(0.12647714), np.float32(0.109337576), np.float32(0.099689804), np.float32(0.08586667), np.float32(0.08228788), np.float32(0.08567734), np.float32(0.08978258), np.float32(0.098541625), np.float32(0.103215076), np.float32(0.099154435), np.float32(0.09609764), np.float32(0.09681757), np.float32(0.09427303), np.float32(0.10553287), np.float32(0.10868325), np.float32(0.1216345), np.float32(0.12913683), np.float32(0.13982223), np.float32(0.15260106), np.float32(0.14304367), np.float32(0.14590806), np.float32(0.14136167), np.float32(0.14145714), np.float32(0.1399714), np.float32(0.1383944), np.float32(0.14152566), np.float32(0.14086598), np.float32(0.14442103), np.float32(0.14774163), np.float32(0.1472064), np.float32(0.14785917), np.float32(0.1435692), np.float32(0.13918331), np.float32(0.12818664), np.float32(0.12867278), np.float32(0.12613174), np.float32(0.12850313), np.float32(0.12035938), np.float32(0.11529576), np.float32(0.116721034), np.float32(0.10876086), np.float32(0.09654492), np.float32(0.09052294), np.float32(0.0862926), np.float32(0.07764707), np.float32(0.06847282), np.float32(0.060357008), np.float32(0.057798244), np.float32(0.048543386), np.float32(0.05054129), np.float32(0.047674295), np.float32(0.039097223), np.float32(0.039161865), np.float32(0.03483258), np.float32(0.032085627), np.float32(0.029512405), np.float32(0.034215342), np.float32(0.038295217), np.float32(0.03617545), np.float32(0.040561434), np.float32(0.043759547), np.float32(0.04267022), np.float32(0.03938865), np.float32(0.041237324), np.float32(0.04335681), np.float32(0.040401906), np.float32(0.044074144), np.float32(0.052843872), np.float32(0.061050072), np.float32(0.06401086), np.float32(0.06411471), np.float32(0.063793935), np.float32(0.060650658), np.float32(0.050293494), np.float32(0.05822135), np.float32(0.059983876), np.float32(0.048267778), np.float32(0.044322386), np.float32(0.04806245), np.float32(0.05052391), np.float32(0.038563963), np.float32(0.04160906), np.float32(0.051196944), np.float32(0.051943157), np.float32(0.050080027), np.float32(0.0716456), np.float32(0.08897939), np.float32(0.091032155), np.float32(0.10300507), np.float32(0.10509818), np.float32(0.09890393), np.float32(0.07650335), np.float32(0.06522649), np.float32(0.06030115), np.float32(0.06729006), np.float32(0.07334649), np.float32(0.08001033), np.float32(0.09566481), np.float32(0.07253511), np.float32(0.07152453), np.float32(0.07000747), np.float32(0.06506118), np.float32(0.056916464), np.float32(0.052939165), np.float32(0.05239281), np.float32(0.05108988), np.float32(0.049760517), np.float32(0.048745632), np.float32(0.051540587), np.float32(0.050188817), np.float32(0.04893264), np.float32(0.049158495), np.float32(0.058817286), np.float32(0.067031324), np.float32(0.069934666), np.float32(0.07463191), np.float32(0.07774353), np.float32(0.082416266), np.float32(0.085947394), np.float32(0.090566844), np.float32(0.09727334), np.float32(0.08737911), np.float32(0.098999396), np.float32(0.104486935), np.float32(0.12121935), np.float32(0.1277086), np.float32(0.13719554), np.float32(0.14818685), np.float32(0.15259694), np.float32(0.14574543), np.float32(0.13753541), np.float32(0.12802644), np.float32(0.10828328), np.float32(0.09830052), np.float32(0.08808508), np.float32(0.098381184), np.float32(0.092397586), np.float32(0.09268046), np.float32(0.09337622), np.float32(0.10189423), np.float32(0.105025284), np.float32(0.12130089), np.float32(0.13175137), np.float32(0.12947263), np.float32(0.14275114), np.float32(0.17084406), np.float32(0.15679662), np.float32(0.15129536), np.float32(0.14817685), np.float32(0.14253001), np.float32(0.11178629), np.float32(0.09605985), np.float32(0.086761065), np.float32(0.0828773), np.float32(0.082521625), np.float32(0.089753255), np.float32(0.104820654), np.float32(0.103902675), np.float32(0.10954857), np.float32(0.10582439), np.float32(0.105472915), np.float32(0.09396668), np.float32(0.09526927), np.float32(0.09258645), np.float32(0.101774774), np.float32(0.105682835), np.float32(0.094460145), np.float32(0.08836098), np.float32(0.08461186), np.float32(0.08879955), np.float32(0.103213534), np.float32(0.11535308), np.float32(0.13033767), np.float32(0.14713463), np.float32(0.14307986), np.float32(0.14689623), np.float32(0.14434892), np.float32(0.16695654), np.float32(0.15330447), np.float32(0.13462791), np.float32(0.12243861), np.float32(0.1248735), np.float32(0.11629555), np.float32(0.1104572), np.float32(0.09871146), np.float32(0.093033984), np.float32(0.07901308), np.float32(0.0702953), np.float32(0.055593222), np.float32(0.045673117), np.float32(0.041992035), np.float32(0.043292694), np.float32(0.041233603), np.float32(0.03956907), np.float32(0.03804886), np.float32(0.03477071), np.float32(0.030301062), np.float32(0.026481088), np.float32(0.027130755), np.float32(0.028139396), np.float32(0.030599777), np.float32(0.031809535), np.float32(0.036708683), np.float32(0.039167814), np.float32(0.04250325), np.float32(0.041319873), np.float32(0.041144084), np.float32(0.045475006), np.float32(0.05084117), np.float32(0.062231712), np.float32(0.07797543), np.float32(0.07898321), np.float32(0.08551213), np.float32(0.08562955), np.float32(0.09006318), np.float32(0.08855464), np.float32(0.08509304), np.float32(0.08560748), np.float32(0.0875582), np.float32(0.0869753), np.float32(0.093376786), np.float32(0.100931115), np.float32(0.11622264), np.float32(0.12521583), np.float32(0.13100833), np.float32(0.13209113), np.float32(0.124275014), np.float32(0.10642573), np.float32(0.096760295), np.float32(0.08884089), np.float32(0.08503059), np.float32(0.076512635), np.float32(0.076170236), np.float32(0.06988244), np.float32(0.063546784), np.float32(0.058384154), np.float32(0.05753297), np.float32(0.054404262), np.float32(0.05343295), np.float32(0.05311799), np.float32(0.057370435), np.float32(0.058702778), np.float32(0.056422267), np.float32(0.055963762), np.float32(0.05344909), np.float32(0.053445652), np.float32(0.049212128), np.float32(0.043465003), np.float32(0.040131416), np.float32(0.03621771), np.float32(0.03739987), np.float32(0.04110534), np.float32(0.043380965), np.float32(0.045810226), np.float32(0.047711473), np.float32(0.053718496), np.float32(0.05280122), np.float32(0.055796694), np.float32(0.06431292), np.float32(0.07007298), np.float32(0.0814209), np.float32(0.087204926), np.float32(0.109402485), np.float32(0.11890615), np.float32(0.11358042), np.float32(0.11676382), np.float32(0.11645181), np.float32(0.120228335), np.float32(0.12219872), np.float32(0.13731243), np.float32(0.1683838), np.float32(0.17591704), np.float32(0.20714986), np.float32(0.2811701), np.float32(0.25645602), np.float32(0.2644062), np.float32(0.24070661), np.float32(0.27109262), np.float32(0.23807871), np.float32(0.23447709), np.float32(0.24539198), np.float32(0.23358452), np.float32(0.2170007), np.float32(0.23398861), np.float32(0.21166258), np.float32(0.20343338), np.float32(0.19229566), np.float32(0.1904573), np.float32(0.19498156), np.float32(0.18000677), np.float32(0.182869), np.float32(0.16585372), np.float32(0.17649633), np.float32(0.16157155), np.float32(0.16520922), np.float32(0.17286645), np.float32(0.1907785), np.float32(0.18925785), np.float32(0.2001895), np.float32(0.2026184), np.float32(0.19483738), np.float32(0.18389241), np.float32(0.1957576), np.float32(0.17895217), np.float32(0.16849267), np.float32(0.18365696), np.float32(0.1876014), np.float32(0.17532976), np.float32(0.18354417), np.float32(0.17226464), np.float32(0.1707425), np.float32(0.1428032), np.float32(0.13683097), np.float32(0.12720905), np.float32(0.105913214), np.float32(0.092032366), np.float32(0.082209356), np.float32(0.07913322), np.float32(0.07077781), np.float32(0.07290643), np.float32(0.06324815), np.float32(0.06249842), np.float32(0.05777711), np.float32(0.06413414), np.float32(0.06744642), np.float32(0.07142453), np.float32(0.06802009), np.float32(0.06591683), np.float32(0.054057192), np.float32(0.048169512), np.float32(0.03870989), np.float32(0.034094397), np.float32(0.02894491), np.float32(0.028649962), np.float32(0.029358633), np.float32(0.032861922), np.float32(0.03768488), np.float32(0.04247956), np.float32(0.045773704), np.float32(0.050704733), np.float32(0.0557277), np.float32(0.054519117), np.float32(0.055533305), np.float32(0.053533763), np.float32(0.05603999), np.float32(0.052440915), np.float32(0.051453434), np.float32(0.045199938), np.float32(0.04683888), np.float32(0.04082687), np.float32(0.046144098), np.float32(0.051863953), np.float32(0.06423033), np.float32(0.06807397), np.float32(0.089905955), np.float32(0.1029006), np.float32(0.10756489), np.float32(0.11601728), np.float32(0.12627499), np.float32(0.12971269), np.float32(0.12382785), np.float32(0.113320634), np.float32(0.11467773), np.float32(0.11764463), np.float32(0.11011435), np.float32(0.116065025), np.float32(0.12090391), np.float32(0.11715687), np.float32(0.10407961), np.float32(0.112508796), np.float32(0.10652469), np.float32(0.10680483), np.float32(0.102346495), np.float32(0.1262288), np.float32(0.12616938), np.float32(0.12138422), np.float32(0.119890064), np.float32(0.12489664), np.float32(0.10879496), np.float32(0.085956596), np.float32(0.07957859), np.float32(0.070593536), np.float32(0.0548197), np.float32(0.047253482), np.float32(0.041649126), np.float32(0.042336404), np.float32(0.043792225), np.float32(0.041134425), np.float32(0.04416831), np.float32(0.041515682), np.float32(0.043166455), np.float32(0.04404109), np.float32(0.048989024), np.float32(0.05306465), np.float32(0.06214423), np.float32(0.07349791), np.float32(0.081678666), np.float32(0.081755884), np.float32(0.08129018), np.float32(0.08706056), np.float32(0.093379736), np.float32(0.09775478), np.float32(0.11774286), np.float32(0.15207687), np.float32(0.19221279), np.float32(0.19677986), np.float32(0.22565216), np.float32(0.21185297), np.float32(0.21152902), np.float32(0.25212565), np.float32(0.24791023), np.float32(0.24619055), np.float32(0.27341247), np.float32(0.29075927), np.float32(0.27983898), np.float32(0.2910407), np.float32(0.27828705), np.float32(0.2979814), np.float32(0.28815684), np.float32(0.3032757), np.float32(0.33132318), np.float32(0.3354009), np.float32(0.31364915), np.float32(0.43571624), np.float32(0.44369647), np.float32(0.4393868), np.float32(0.48472366), np.float32(0.51129246), np.float32(0.5314718), np.float32(0.60505646), np.float32(0.69637144), np.float32(0.6914888), np.float32(0.697239), np.float32(0.7466907), np.float32(0.7852347), np.float32(0.8430757), np.float32(0.8514442), np.float32(0.81725705), np.float32(0.7823424), np.float32(0.7976119), np.float32(0.78939235), np.float32(0.7262805), np.float32(0.8309611), np.float32(0.81610066), np.float32(0.78632027), np.float32(0.88159627), np.float32(0.84768176), np.float32(0.85091054), np.float32(0.8524335), np.float32(0.87631065), np.float32(0.8148146), np.float32(0.73004854), np.float32(0.6987109), np.float32(0.72254413), np.float32(0.68046105), np.float32(0.67360866), np.float32(0.6896285), np.float32(0.6515678), np.float32(0.6306005), np.float32(0.5721062), np.float32(0.5832329), np.float32(0.5727426), np.float32(0.5609285), np.float32(0.52659655), np.float32(0.5241875), np.float32(0.56965476), np.float32(0.6250962), np.float32(0.62835693), np.float32(0.64323145), np.float32(0.6511479), np.float32(0.6466537), np.float32(0.6558045), np.float32(0.66850215), np.float32(0.6765116), np.float32(0.65317816), np.float32(0.6883635), np.float32(0.68505263), np.float32(0.6325522), np.float32(0.5589379), np.float32(0.6080277), np.float32(0.6467699), np.float32(0.6434143), np.float32(0.63356614), np.float32(0.6404893), np.float32(0.6394366), np.float32(0.6129132), np.float32(0.6002683), np.float32(0.59318715), np.float32(0.58170664), np.float32(0.5566561), np.float32(0.5636198), np.float32(0.5757379), np.float32(0.59086865), np.float32(0.59016925), np.float32(0.58278), np.float32(0.60050696), np.float32(0.61098313), np.float32(0.6148293), np.float32(0.63274634), np.float32(0.63797987), np.float32(0.6414236), np.float32(0.56976944), np.float32(0.549479), np.float32(0.5303902), np.float32(0.5187826), np.float32(0.41003263), np.float32(0.3907561), np.float32(0.35141867), np.float32(0.35152027), np.float32(0.35979086), np.float32(0.2808697), np.float32(0.23237114), np.float32(0.23325288), np.float32(0.22730741), np.float32(0.21560821), np.float32(0.18922053), np.float32(0.16819133), np.float32(0.16416873), np.float32(0.14553693), np.float32(0.13269845), np.float32(0.12552114), np.float32(0.110520504), np.float32(0.103898674), np.float32(0.1090135), np.float32(0.10662596), np.float32(0.098661736), np.float32(0.11098237), np.float32(0.11156753), np.float32(0.1117969), np.float32(0.09713032), np.float32(0.10332894), np.float32(0.10576387), np.float32(0.09563167), np.float32(0.09160521), np.float32(0.09037684), np.float32(0.09056395), np.float32(0.08706876), np.float32(0.08744769), np.float32(0.09350994), np.float32(0.09558341), np.float32(0.116562895), np.float32(0.1402589), np.float32(0.14081216), np.float32(0.14980392), np.float32(0.14320672), np.float32(0.13808215), np.float32(0.13238087), np.float32(0.13092986), np.float32(0.12123317), np.float32(0.1033633), np.float32(0.099241994), np.float32(0.08870661), np.float32(0.07170059), np.float32(0.07587217), np.float32(0.07223832), np.float32(0.06184526), np.float32(0.051639393), np.float32(0.050932363), np.float32(0.05401716), np.float32(0.056644652), np.float32(0.062008813), np.float32(0.065372914), np.float32(0.06941931), np.float32(0.06414983), np.float32(0.06991737), np.float32(0.05745646), np.float32(0.042782575), np.float32(0.038977865), np.float32(0.03991048), np.float32(0.040666), np.float32(0.04029862), np.float32(0.04040029), np.float32(0.050668094), np.float32(0.05673209), np.float32(0.054978628), np.float32(0.061382204), np.float32(0.07651606), np.float32(0.0799371), np.float32(0.092140235), np.float32(0.08979016), np.float32(0.095542684), np.float32(0.094537236), np.float32(0.08369558), np.float32(0.07278614), np.float32(0.065578744), np.float32(0.054959215), np.float32(0.051046044), np.float32(0.057112146), np.float32(0.049554434), np.float32(0.051623), np.float32(0.055228975), np.float32(0.066515505), np.float32(0.06154433), np.float32(0.06424611), np.float32(0.06547027), np.float32(0.06047108), np.float32(0.055019863), np.float32(0.05342206), np.float32(0.051169552), np.float32(0.04214798), np.float32(0.03631996), np.float32(0.029321946), np.float32(0.026411243), np.float32(0.025321547), np.float32(0.021767266), np.float32(0.019855903), np.float32(0.021252416), np.float32(0.025890246), np.float32(0.027195327), np.float32(0.02731179), np.float32(0.03181717), np.float32(0.029910868), np.float32(0.02919089), np.float32(0.027110051), np.float32(0.023637502), np.float32(0.020958506), np.float32(0.019940028), np.float32(0.019552723), np.float32(0.019313553), np.float32(0.020284377), np.float32(0.0212626), np.float32(0.022098713), np.float32(0.024041217), np.float32(0.024433136), np.float32(0.022772701), np.float32(0.026581889), np.float32(0.025942037), np.float32(0.025137465), np.float32(0.025547473), np.float32(0.030597916), np.float32(0.031679384), np.float32(0.028893765), np.float32(0.028442161), np.float32(0.028192684), np.float32(0.027516775), np.float32(0.028346937), np.float32(0.031201387), np.float32(0.033520877), np.float32(0.034905333), np.float32(0.036095258), np.float32(0.04308607), np.float32(0.04992463), np.float32(0.059541307), np.float32(0.063624226), np.float32(0.075327195), np.float32(0.078025185), np.float32(0.08750519), np.float32(0.089237295), np.float32(0.09330766), np.float32(0.08208787), np.float32(0.098021105), np.float32(0.12867443), np.float32(0.13281001), np.float32(0.109553635), np.float32(0.084205754), np.float32(0.0769744), np.float32(0.0669409), np.float32(0.077223636), np.float32(0.08913808), np.float32(0.11243989), np.float32(0.13974896), np.float32(0.16001168), np.float32(0.16183695), np.float32(0.19085537), np.float32(0.1540872), np.float32(0.15702106), np.float32(0.13158603), np.float32(0.12750375), np.float32(0.14272459), np.float32(0.13662419), np.float32(0.16594656), np.float32(0.1685899), np.float32(0.16482191), np.float32(0.15905337), np.float32(0.16288966), np.float32(0.1779237), np.float32(0.26980773), np.float32(0.5437104), np.float32(0.2680444), np.float32(0.283108), np.float32(0.29071757), np.float32(0.28115785), np.float32(0.30497822), np.float32(0.33932588), np.float32(0.13993795), np.float32(0.13825226), np.float32(0.14065), np.float32(0.15052703), np.float32(0.15629105), np.float32(0.15032879), np.float32(0.1591356), np.float32(0.1561529), np.float32(0.13955411), np.float32(0.14580226), np.float32(0.14242661), np.float32(0.1427739), np.float32(0.14607458), np.float32(0.15274368), np.float32(0.16682899), np.float32(0.1548238), np.float32(0.16150373), np.float32(0.1603986), np.float32(0.1534561), np.float32(0.15236467), np.float32(0.15523398), np.float32(0.18021682), np.float32(0.15533869), np.float32(0.18095495), np.float32(0.16345964), np.float32(0.16325085), np.float32(0.20053169), np.float32(0.32022646), np.float32(0.35997617), np.float32(0.29138556), np.float32(0.28102103), np.float32(0.38115793), np.float32(0.36193126), np.float32(0.44338846), np.float32(0.59064084), np.float32(0.48969507), np.float32(0.5455451), np.float32(0.39179608), np.float32(0.45136228), np.float32(0.4028636), np.float32(0.28061637), np.float32(0.22118102), np.float32(0.1863662), np.float32(0.18470289), np.float32(0.18919714), np.float32(0.19998032), np.float32(0.20198949), np.float32(0.16928178), np.float32(0.17476094), np.float32(0.22250757), np.float32(0.18952644), np.float32(0.16305664), np.float32(0.1520122), np.float32(0.13396417), np.float32(0.097154744), np.float32(0.07804476), np.float32(0.05862037), np.float32(0.05212639), np.float32(0.047700737), np.float32(0.041861646), np.float32(0.040193778), np.float32(0.0451449), np.float32(0.04848961), np.float32(0.0486378), np.float32(0.051449187), np.float32(0.054371007), np.float32(0.055110596), np.float32(0.05117885), np.float32(0.05178677), np.float32(0.051959492), np.float32(0.051757954), np.float32(0.05068036), np.float32(0.05082096), np.float32(0.052256335), np.float32(0.053801425), np.float32(0.05298683), np.float32(0.051790927), np.float32(0.051175307), np.float32(0.044830818), np.float32(0.05150608), np.float32(0.051397122), np.float32(0.04555952), np.float32(0.0434161), np.float32(0.04314681), np.float32(0.042617735), np.float32(0.038032006), np.float32(0.03953764), np.float32(0.040091902), np.float32(0.037466157), np.float32(0.036440384), np.float32(0.03592937), np.float32(0.032358214), np.float32(0.027333593), np.float32(0.025657889), np.float32(0.021648403), np.float32(0.022400172), np.float32(0.021509927), np.float32(0.020765161), np.float32(0.022540448), np.float32(0.022152465), np.float32(0.021922903), np.float32(0.023238), np.float32(0.029408801), np.float32(0.029828737), np.float32(0.033952326), np.float32(0.043221895), np.float32(0.047604494), np.float32(0.051251557), np.float32(0.059839502), np.float32(0.06926208), np.float32(0.07015597), np.float32(0.0694074), np.float32(0.07621746), np.float32(0.08552244), np.float32(0.081473246), np.float32(0.08423775), np.float32(0.08974537), np.float32(0.090584435), np.float32(0.09185466), np.float32(0.09478203), np.float32(0.1016281), np.float32(0.11403877), np.float32(0.11237284), np.float32(0.10831858), np.float32(0.10114436), np.float32(0.09508105), np.float32(0.09071218), np.float32(0.07807336), np.float32(0.06906877), np.float32(0.057563946), np.float32(0.05739112), np.float32(0.054121874), np.float32(0.04719088), np.float32(0.04105452), np.float32(0.036975857), np.float32(0.03157576), np.float32(0.029113268), np.float32(0.027412305), np.float32(0.027369171), np.float32(0.02468856), np.float32(0.023282487), np.float32(0.01933681), np.float32(0.018148683), np.float32(0.016679704), np.float32(0.016197938), np.float32(0.015545152), np.float32(0.0128542455), np.float32(0.0118095195), np.float32(0.012544861), np.float32(0.013501464), np.float32(0.013055612), np.float32(0.013006005), np.float32(0.014240748), np.float32(0.015458573), np.float32(0.015599552), np.float32(0.018236468), np.float32(0.019584384), np.float32(0.021172347), np.float32(0.020216063), np.float32(0.020841366), np.float32(0.023387354), np.float32(0.0231628), np.float32(0.021914378), np.float32(0.022285428), np.float32(0.02402279), np.float32(0.025105726), np.float32(0.026106492), np.float32(0.030767092), np.float32(0.038091853), np.float32(0.043721803), np.float32(0.04708746), np.float32(0.05264551), np.float32(0.0550357), np.float32(0.055037864), np.float32(0.05851078), np.float32(0.06261755), np.float32(0.064036965), np.float32(0.06831999), np.float32(0.06766677), np.float32(0.061382465), np.float32(0.06695414), np.float32(0.06702448), np.float32(0.06318267), np.float32(0.06389347), np.float32(0.06289153), np.float32(0.061763182), np.float32(0.06154992), np.float32(0.067671), np.float32(0.07492867), np.float32(0.07079647), np.float32(0.073312774), np.float32(0.079313), np.float32(0.07935967), np.float32(0.08567019), np.float32(0.08736358), np.float32(0.09404241), np.float32(0.105292216), np.float32(0.105769314), np.float32(0.10311118), np.float32(0.10219906), np.float32(0.08928781), np.float32(0.08105256), np.float32(0.080283605), np.float32(0.07828401), np.float32(0.06849725), np.float32(0.07335964), np.float32(0.07982425), np.float32(0.07821758), np.float32(0.075866185), np.float32(0.08668055), np.float32(0.09555859), np.float32(0.08967857), np.float32(0.08462469), np.float32(0.09876163), np.float32(0.10260973), np.float32(0.096481495), np.float32(0.09689659), np.float32(0.09712125), np.float32(0.10316193), np.float32(0.089556806), np.float32(0.08735468), np.float32(0.09314042), np.float32(0.08723191), np.float32(0.086641006), np.float32(0.10370872), np.float32(0.111755416), np.float32(0.11656761), np.float32(0.121779665), np.float32(0.14343792), np.float32(0.16157556), np.float32(0.18172151), np.float32(0.21983965), np.float32(0.25942802), np.float32(0.28055036), np.float32(0.31327316), np.float32(0.3417377), np.float32(0.38041463), np.float32(0.40888873), np.float32(0.46164224), np.float32(0.52672493), np.float32(0.5661094), np.float32(0.58293897), np.float32(0.60529536), np.float32(0.64163816), np.float32(0.6753919), np.float32(0.7333826), np.float32(0.7734263), np.float32(0.83558416), np.float32(0.8478635), np.float32(0.8666216), np.float32(0.8985979), np.float32(0.9100308), np.float32(0.9289051), np.float32(0.93069315), np.float32(0.9367632), np.float32(0.9453441), np.float32(0.9462474), np.float32(0.9569054), np.float32(0.96198064), np.float32(0.9628787), np.float32(0.9646014), np.float32(0.9621525), np.float32(0.96585876), np.float32(0.96359366), np.float32(0.9605798), np.float32(0.9632365), np.float32(0.9717496), np.float32(0.97232753), np.float32(0.98248196), np.float32(0.9826864), np.float32(0.98301387), np.float32(0.9827943), np.float32(0.98286253), np.float32(0.9830293), np.float32(0.9834046), np.float32(0.98378086), np.float32(0.98343647), np.float32(0.98322845), np.float32(0.9832255), np.float32(0.9826079), np.float32(0.98306364), np.float32(0.9824509), np.float32(0.98154026), np.float32(0.9816638), np.float32(0.9810358), np.float32(0.98106647), np.float32(0.9798362), np.float32(0.9792981), np.float32(0.9784485), np.float32(0.9759867), np.float32(0.97400826), np.float32(0.97237724), np.float32(0.9691704), np.float32(0.9656183), np.float32(0.96313256), np.float32(0.95713174), np.float32(0.9562442), np.float32(0.96104145), np.float32(0.9553476), np.float32(0.9543201), np.float32(0.9577404), np.float32(0.9570971), np.float32(0.9576926), np.float32(0.95797557), np.float32(0.95838875), np.float32(0.95893663), np.float32(0.95926505), np.float32(0.96120214), np.float32(0.9604576), np.float32(0.962574), np.float32(0.9660581), np.float32(0.9662493), np.float32(0.96780014), np.float32(0.96834713), np.float32(0.9677126), np.float32(0.9702519), np.float32(0.96911734), np.float32(0.9705056), np.float32(0.97144026), np.float32(0.9719481), np.float32(0.9735521), np.float32(0.97347236), np.float32(0.974003), np.float32(0.97501004), np.float32(0.9749904), np.float32(0.9757975), np.float32(0.9757549), np.float32(0.97532314), np.float32(0.975576), np.float32(0.9762573), np.float32(0.9750115), np.float32(0.9759493), np.float32(0.9755491), np.float32(0.9775548), np.float32(0.9757169), np.float32(0.9762804), np.float32(0.97612804), np.float32(0.9768361), np.float32(0.9772195), np.float32(0.97624457), np.float32(0.97667015), np.float32(0.97802174), np.float32(0.9779037), np.float32(0.9779149), np.float32(0.9782124), np.float32(0.9777078), np.float32(0.9776058), np.float32(0.97717595), np.float32(0.9769901), np.float32(0.9758696), np.float32(0.9768171), np.float32(0.97744054), np.float32(0.97615474), np.float32(0.9753509), np.float32(0.9764956), np.float32(0.97558343), np.float32(0.9755299), np.float32(0.9741374), np.float32(0.9747892), np.float32(0.97289115), np.float32(0.97312534), np.float32(0.9722578), np.float32(0.97268754), np.float32(0.97241366), np.float32(0.9701754), np.float32(0.97184813), np.float32(0.9727328), np.float32(0.9701325), np.float32(0.967191), np.float32(0.9686091), np.float32(0.96342325), np.float32(0.96351784), np.float32(0.95957273), np.float32(0.9586964), np.float32(0.95951766), np.float32(0.9638037)], 'MASLGTSGQSVTEYVVRVPRNPNKRYSLMAFNAADKVDFSTWNQARMERDLSAKKMYQDEEMPESGAGSEYNRKQREESRRKKYGIILKEFKLEDQPWLLRVNGKAGRKYKGVKKGGVTENASYYIFTQCADGAFEAFPVSNWYNFTPLAKHRTLTAEEAEQEWERRNKVLNHFTIMQQRRLKDQVGDDDEEEGGGKQEKGGKGKKKKKKSDLKIHDLEDDLDMSSSESEDSDEEGERRTKPQKKAPAKGKKKKKQKSDDEALEDSDDGDFEGQEVDYMSDESSSDEELPGKIKPAKEEEGPKGLDEQSESSEESEEEKAEEEEEEEKKAPTPQDNKKKKKEDSSDESETSEDSDIDGASSSLFMQKKKTPSKKDKKGGSNSSSRGNSRPGTPSPDTGNTSSTLRAAASKLEQSKRGAVSNTPAAKRLKMESGPQNTSGKSTPQPQSGKSTPSSGDIQLTEDAVRRYLTRKPMTTKDLLKKFQTKKTGLSSEQTVNVLAQILKRLNPDRKVVHDKMHFYLKE': [np.float32(0.96357703), np.float32(0.96289814), np.float32(0.96116257), np.float32(0.9505485), np.float32(0.9319376), np.float32(0.9368729), np.float32(0.9283533), np.float32(0.9269045), np.float32(0.8955856), np.float32(0.8820354), np.float32(0.8973595), np.float32(0.8285111), np.float32(0.77134705), np.float32(0.6080977), np.float32(0.51833117), np.float32(0.46121976), np.float32(0.49382004), np.float32(0.4478252), np.float32(0.471035), np.float32(0.43917897), np.float32(0.41977933), np.float32(0.36728215), np.float32(0.3442771), np.float32(0.3395), np.float32(0.3432839), np.float32(0.30354255), np.float32(0.349869), np.float32(0.36496398), np.float32(0.3711504), np.float32(0.39086017), np.float32(0.405736), np.float32(0.37587783), np.float32(0.35582027), np.float32(0.331436), np.float32(0.3116929), np.float32(0.2966469), np.float32(0.29578257), np.float32(0.30451146), np.float32(0.30259752), np.float32(0.31975073), np.float32(0.32622594), np.float32(0.3156956), np.float32(0.32070434), np.float32(0.35621578), np.float32(0.33210868), np.float32(0.33232352), np.float32(0.32498056), np.float32(0.33383337), np.float32(0.32288095), np.float32(0.34729397), np.float32(0.3588352), np.float32(0.3765395), np.float32(0.41609743), np.float32(0.44994727), np.float32(0.49245438), np.float32(0.5491022), np.float32(0.6039558), np.float32(0.6513494), np.float32(0.68368495), np.float32(0.6744474), np.float32(0.6807907), np.float32(0.6998765), np.float32(0.75622576), np.float32(0.77962154), np.float32(0.7898834), np.float32(0.8123169), np.float32(0.8142155), np.float32(0.76239276), np.float32(0.7938604), np.float32(0.8024147), np.float32(0.8015358), np.float32(0.8134692), np.float32(0.7744484), np.float32(0.63370705), np.float32(0.60788435), np.float32(0.53109705), np.float32(0.45818025), np.float32(0.45265207), np.float32(0.3875674), np.float32(0.37431562), np.float32(0.37592983), np.float32(0.37167758), np.float32(0.3550433), np.float32(0.3301029), np.float32(0.31599584), np.float32(0.31011474), np.float32(0.25666347), np.float32(0.21483538), np.float32(0.21052851), np.float32(0.21005806), np.float32(0.18594518), np.float32(0.20472483), np.float32(0.18516447), np.float32(0.19648865), np.float32(0.18805917), np.float32(0.19705139), np.float32(0.21475534), np.float32(0.22237392), np.float32(0.23004048), np.float32(0.27696604), np.float32(0.30258325), np.float32(0.3061564), np.float32(0.36746344), np.float32(0.44710124), np.float32(0.44899905), np.float32(0.45255402), np.float32(0.4546735), np.float32(0.47021186), np.float32(0.48335642), np.float32(0.45895264), np.float32(0.45582005), np.float32(0.42654097), np.float32(0.38663623), np.float32(0.3431791), np.float32(0.24879754), np.float32(0.22373378), np.float32(0.20546298), np.float32(0.19516896), np.float32(0.18766792), np.float32(0.17128979), np.float32(0.1657912), np.float32(0.16342385), np.float32(0.16569157), np.float32(0.13497065), np.float32(0.12941895), np.float32(0.13649757), np.float32(0.13081367), np.float32(0.11036722), np.float32(0.09756586), np.float32(0.09010447), np.float32(0.093876295), np.float32(0.08724138), np.float32(0.075075336), np.float32(0.07368636), np.float32(0.06718938), np.float32(0.07396548), np.float32(0.06612646), np.float32(0.069681734), np.float32(0.0819273), np.float32(0.09535341), np.float32(0.1092469), np.float32(0.12532713), np.float32(0.13221069), np.float32(0.1346448), np.float32(0.13835654), np.float32(0.14361753), np.float32(0.15990232), np.float32(0.16838655), np.float32(0.15267248), np.float32(0.15224895), np.float32(0.16843309), np.float32(0.16609643), np.float32(0.16545454), np.float32(0.17774089), np.float32(0.19402398), np.float32(0.19508262), np.float32(0.19708157), np.float32(0.2015366), np.float32(0.20809539), np.float32(0.20846346), np.float32(0.2143873), np.float32(0.22815649), np.float32(0.22746599), np.float32(0.20940052), np.float32(0.1964836), np.float32(0.18218285), np.float32(0.16887462), np.float32(0.17889018), np.float32(0.18077587), np.float32(0.20779884), np.float32(0.21937549), np.float32(0.25708592), np.float32(0.28956616), np.float32(0.32523605), np.float32(0.35550433), np.float32(0.3932568), np.float32(0.49454087), np.float32(0.5761691), np.float32(0.6162509), np.float32(0.6623051), np.float32(0.6886981), np.float32(0.7073455), np.float32(0.7334859), np.float32(0.77473557), np.float32(0.8007157), np.float32(0.82410413), np.float32(0.847847), np.float32(0.87011904), np.float32(0.9023955), np.float32(0.9332303), np.float32(0.9538922), np.float32(0.96397936), np.float32(0.96959186), np.float32(0.97638863), np.float32(0.9801428), np.float32(0.98288304), np.float32(0.98421544), np.float32(0.9847644), np.float32(0.9851504), np.float32(0.98537177), np.float32(0.9853019), np.float32(0.98517424), np.float32(0.9846858), np.float32(0.98457474), np.float32(0.9839714), np.float32(0.98316735), np.float32(0.9828718), np.float32(0.9825984), np.float32(0.98240995), np.float32(0.9818502), np.float32(0.9816104), np.float32(0.98083824), np.float32(0.9801383), np.float32(0.9799917), np.float32(0.9798607), np.float32(0.9783378), np.float32(0.97874796), np.float32(0.97753465), np.float32(0.97632754), np.float32(0.97560567), np.float32(0.9733662), np.float32(0.9728864), np.float32(0.9722338), np.float32(0.97345066), np.float32(0.9753889), np.float32(0.97496253), np.float32(0.97657233), np.float32(0.9765335), np.float32(0.97779703), np.float32(0.9791653), np.float32(0.97911435), np.float32(0.98050517), np.float32(0.9818571), np.float32(0.9827863), np.float32(0.9831382), np.float32(0.9838033), np.float32(0.98397714), np.float32(0.98490036), np.float32(0.9853839), np.float32(0.9858774), np.float32(0.98606783), np.float32(0.98642135), np.float32(0.9866338), np.float32(0.98686385), np.float32(0.9871701), np.float32(0.9869501), np.float32(0.9863064), np.float32(0.9862), np.float32(0.9861411), np.float32(0.98597556), np.float32(0.9856754), np.float32(0.9855129), np.float32(0.9851869), np.float32(0.9847302), np.float32(0.98417884), np.float32(0.9837299), np.float32(0.98329514), np.float32(0.9824921), np.float32(0.9823844), np.float32(0.9821854), np.float32(0.9817006), np.float32(0.98041373), np.float32(0.97997415), np.float32(0.97981787), np.float32(0.97908807), np.float32(0.9783312), np.float32(0.9775668), np.float32(0.9779358), np.float32(0.9774458), np.float32(0.97630787), np.float32(0.97677535), np.float32(0.9766151), np.float32(0.976154), np.float32(0.9750684), np.float32(0.9760442), np.float32(0.9758327), np.float32(0.9756497), np.float32(0.975582), np.float32(0.9762477), np.float32(0.9766272), np.float32(0.9767853), np.float32(0.9784963), np.float32(0.97874445), np.float32(0.97840387), np.float32(0.9782478), np.float32(0.9789097), np.float32(0.9787779), np.float32(0.97892), np.float32(0.9800127), np.float32(0.98052084), np.float32(0.9810823), np.float32(0.98170197), np.float32(0.9821807), np.float32(0.98316824), np.float32(0.9826561), np.float32(0.9831307), np.float32(0.9838399), np.float32(0.9838076), np.float32(0.9842815), np.float32(0.98394936), np.float32(0.98350334), np.float32(0.9833402), np.float32(0.98352665), np.float32(0.98259073), np.float32(0.9823989), np.float32(0.98153895), np.float32(0.9810034), np.float32(0.9804866), np.float32(0.97936213), np.float32(0.97874534), np.float32(0.97791934), np.float32(0.9761811), np.float32(0.975066), np.float32(0.97521067), np.float32(0.9745944), np.float32(0.9722918), np.float32(0.97247046), np.float32(0.9731914), np.float32(0.97370285), np.float32(0.9735796), np.float32(0.97265345), np.float32(0.97411454), np.float32(0.9749867), np.float32(0.9758789), np.float32(0.9769121), np.float32(0.977126), np.float32(0.97741777), np.float32(0.9788603), np.float32(0.979266), np.float32(0.97918874), np.float32(0.9793966), np.float32(0.97921664), np.float32(0.9797783), np.float32(0.97956467), np.float32(0.9796808), np.float32(0.980188), np.float32(0.97941625), np.float32(0.9794567), np.float32(0.97952145), np.float32(0.97970986), np.float32(0.9800615), np.float32(0.9795639), np.float32(0.980003), np.float32(0.98034656), np.float32(0.9806204), np.float32(0.98111975), np.float32(0.9812881), np.float32(0.9813359), np.float32(0.9812229), np.float32(0.9807602), np.float32(0.98043215), np.float32(0.980398), np.float32(0.98002887), np.float32(0.98008025), np.float32(0.9799604), np.float32(0.9803388), np.float32(0.98099744), np.float32(0.9812158), np.float32(0.98091996), np.float32(0.9807504), np.float32(0.980682), np.float32(0.9808348), np.float32(0.9816389), np.float32(0.982105), np.float32(0.98171943), np.float32(0.98191386), np.float32(0.9823068), np.float32(0.9824865), np.float32(0.9816341), np.float32(0.9819297), np.float32(0.98195064), np.float32(0.9819434), np.float32(0.9821514), np.float32(0.98301333), np.float32(0.98319215), np.float32(0.9835491), np.float32(0.98353034), np.float32(0.98355144), np.float32(0.98382884), np.float32(0.9838098), np.float32(0.9840236), np.float32(0.98371685), np.float32(0.9840875), np.float32(0.98423034), np.float32(0.9843842), np.float32(0.98452824), np.float32(0.98384297), np.float32(0.9838023), np.float32(0.98358524), np.float32(0.98261064), np.float32(0.9822696), np.float32(0.9816024), np.float32(0.98108184), np.float32(0.98134124), np.float32(0.98119384), np.float32(0.9813318), np.float32(0.98175484), np.float32(0.9802617), np.float32(0.9802679), np.float32(0.97903425), np.float32(0.9781311), np.float32(0.9775724), np.float32(0.97563076), np.float32(0.97605807), np.float32(0.9758546), np.float32(0.9751897), np.float32(0.97547543), np.float32(0.9750132), np.float32(0.97317445), np.float32(0.9717872), np.float32(0.9725103), np.float32(0.9724887), np.float32(0.9731426), np.float32(0.9751204), np.float32(0.9775555), np.float32(0.9783941), np.float32(0.9785832), np.float32(0.97852725), np.float32(0.9791099), np.float32(0.9796259), np.float32(0.98060143), np.float32(0.9810611), np.float32(0.98085034), np.float32(0.9813479), np.float32(0.98220587), np.float32(0.98342025), np.float32(0.9838898), np.float32(0.98428935), np.float32(0.98422456), np.float32(0.984125), np.float32(0.9841499), np.float32(0.98401237), np.float32(0.9844168), np.float32(0.9842062), np.float32(0.9844562), np.float32(0.9843573), np.float32(0.9841868), np.float32(0.9847702), np.float32(0.9845034), np.float32(0.9838912), np.float32(0.98366207), np.float32(0.9832739), np.float32(0.9828377), np.float32(0.98185617), np.float32(0.981631), np.float32(0.9802029), np.float32(0.9772019), np.float32(0.9737604), np.float32(0.96907884), np.float32(0.96372926), np.float32(0.95820045), np.float32(0.951076), np.float32(0.9347211), np.float32(0.9235858), np.float32(0.9120866), np.float32(0.8930866), np.float32(0.86610705), np.float32(0.8520433), np.float32(0.82809734), np.float32(0.8016694), np.float32(0.77231395), np.float32(0.7331788), np.float32(0.68423915), np.float32(0.60782766), np.float32(0.59383047), np.float32(0.5615876), np.float32(0.5124126), np.float32(0.5136563), np.float32(0.50342613), np.float32(0.48613098), np.float32(0.4387442), np.float32(0.41842702), np.float32(0.42769444), np.float32(0.44354698), np.float32(0.44150883), np.float32(0.47950947), np.float32(0.5330115), np.float32(0.5259073), np.float32(0.4761825), np.float32(0.46464118), np.float32(0.5056124), np.float32(0.45356086), np.float32(0.36460078), np.float32(0.31754965), np.float32(0.28815567), np.float32(0.27309307), np.float32(0.2719816), np.float32(0.29115504), np.float32(0.3002253), np.float32(0.26441178), np.float32(0.26734746), np.float32(0.30269906), np.float32(0.3296651), np.float32(0.33724862), np.float32(0.3328179), np.float32(0.37375706), np.float32(0.3769189), np.float32(0.36775243), np.float32(0.3659624), np.float32(0.3596093), np.float32(0.34999633), np.float32(0.34629503), np.float32(0.35215685), np.float32(0.36140746), np.float32(0.33164272), np.float32(0.32771745), np.float32(0.36373773), np.float32(0.3368935), np.float32(0.3153721), np.float32(0.32394972), np.float32(0.37137726), np.float32(0.39157894), np.float32(0.40034574), np.float32(0.45329568), np.float32(0.48332635), np.float32(0.4558169), np.float32(0.445782), np.float32(0.47349298), np.float32(0.45523098), np.float32(0.42608115), np.float32(0.41341138), np.float32(0.39164948)], 'VWTYMLELYNERLLDLFVCPTDALSKKIEIKKDKKGLVFAHGAETKEAASAEELFALFEQGCANRHIAATKMNLESSRSHLIVGITVESTNLTNGSVNYGKLSLVDLAGSERAAKTGARDDQLKEANSINKSLSALGDVIFALSTEQAHVPYRNNKLTQLMQDSLGGNAKTLMFVNISASSC': [np.float32(0.19965614), np.float32(0.17827128), np.float32(0.16517924), np.float32(0.14184675), np.float32(0.14262427), np.float32(0.14740032), np.float32(0.13405098), np.float32(0.12984096), np.float32(0.1286568), np.float32(0.13959527), np.float32(0.15181316), np.float32(0.15727875), np.float32(0.13045193), np.float32(0.12008649), np.float32(0.13595164), np.float32(0.14130549), np.float32(0.13383985), np.float32(0.15172212), np.float32(0.16414629), np.float32(0.1870883), np.float32(0.2020569), np.float32(0.23186713), np.float32(0.23806876), np.float32(0.22306098), np.float32(0.19650686), np.float32(0.1922604), np.float32(0.19556242), np.float32(0.18785016), np.float32(0.18990026), np.float32(0.20265377), np.float32(0.20514253), np.float32(0.2157492), np.float32(0.255728), np.float32(0.23453134), np.float32(0.23627746), np.float32(0.23615512), np.float32(0.22141579), np.float32(0.21897936), np.float32(0.23399538), np.float32(0.23057915), np.float32(0.2643871), np.float32(0.26155272), np.float32(0.23031956), np.float32(0.21109194), np.float32(0.17834583), np.float32(0.1595949), np.float32(0.12800738), np.float32(0.11523178), np.float32(0.11765572), np.float32(0.12106263), np.float32(0.117143154), np.float32(0.12274711), np.float32(0.13838594), np.float32(0.14785106), np.float32(0.15609622), np.float32(0.15751533), np.float32(0.14485374), np.float32(0.14611901), np.float32(0.11642925), np.float32(0.11189695), np.float32(0.10480593), np.float32(0.1109078), np.float32(0.104672626), np.float32(0.10801501), np.float32(0.101906106), np.float32(0.09702543), np.float32(0.11214717), np.float32(0.11803151), np.float32(0.1067687), np.float32(0.10728971), np.float32(0.10997623), np.float32(0.10525535), np.float32(0.089408934), np.float32(0.077969596), np.float32(0.075994365), np.float32(0.0640916), np.float32(0.05607446), np.float32(0.053263217), np.float32(0.054803953), np.float32(0.06010678), np.float32(0.060007956), np.float32(0.071187496), np.float32(0.06917149), np.float32(0.06897556), np.float32(0.06860067), np.float32(0.06865213), np.float32(0.07081507), np.float32(0.067101836), np.float32(0.06107374), np.float32(0.058157537), np.float32(0.061637048), np.float32(0.056933604), np.float32(0.06310057), np.float32(0.060210902), np.float32(0.059831902), np.float32(0.06397958), np.float32(0.071197174), np.float32(0.0878718), np.float32(0.10025733), np.float32(0.1226776), np.float32(0.13716789), np.float32(0.14208187), np.float32(0.14284267), np.float32(0.1367186), np.float32(0.14870341), np.float32(0.15167095), np.float32(0.15290245), np.float32(0.18558109), np.float32(0.20310612), np.float32(0.24441357), np.float32(0.24076197), np.float32(0.24497853), np.float32(0.2835317), np.float32(0.3099715), np.float32(0.29459077), np.float32(0.31922108), np.float32(0.34121248), np.float32(0.3532346), np.float32(0.35707763), np.float32(0.39484966), np.float32(0.37273538), np.float32(0.3417539), np.float32(0.33484897), np.float32(0.29655984), np.float32(0.2484129), np.float32(0.21388015), np.float32(0.209851), np.float32(0.16080016), np.float32(0.14422351), np.float32(0.13381763), np.float32(0.12289367), np.float32(0.11264122), np.float32(0.10342566), np.float32(0.10909539), np.float32(0.10797998), np.float32(0.11950464), np.float32(0.11470772), np.float32(0.11436284), np.float32(0.11313474), np.float32(0.10702121), np.float32(0.101585425), np.float32(0.13399409), np.float32(0.13229315), np.float32(0.13404761), np.float32(0.15122037), np.float32(0.14025205), np.float32(0.13144872), np.float32(0.12870342), np.float32(0.12332149), np.float32(0.13043246), np.float32(0.11458487), np.float32(0.12963083), np.float32(0.14207035), np.float32(0.13431206), np.float32(0.14555442), np.float32(0.18012111), np.float32(0.1858256), np.float32(0.18317467), np.float32(0.18474776), np.float32(0.16679153), np.float32(0.16299398), np.float32(0.15048806), np.float32(0.15777285), np.float32(0.1502386), np.float32(0.15448827), np.float32(0.13125819), np.float32(0.13082516), np.float32(0.12976867), np.float32(0.14425407), np.float32(0.1531062), np.float32(0.15750471), np.float32(0.15285979), np.float32(0.15454932), np.float32(0.17423217), np.float32(0.14567237), np.float32(0.115344316), np.float32(0.11502013), np.float32(0.11963023), np.float32(0.11936377), np.float32(0.07925193), np.float32(0.07494757), np.float32(0.11121192)], 'MSRRASSLLWRTPLAASVRASTRKYTSRSQIPPAPNPTNPQEPQSPPIKRPPQQSLDSPAVFSSLVSYASSPSTLSTDCPVGSNTRRARDFFKAASFLYSAADFKDHPYNVQVPEVVVLGSSNVGKSTFLNALAGRPGIARTSARPGHTTLMNAYGLGPAPPPLPPSSPPDSTTTATTTPPPHPPSPSPQHSLIVVDTPGYGFRSQATWGETVVRYLGARKALRGAVVLVSAEKRLTPGDRWVLEALADADVRTLVVVTKADKADKADKAAARRDKQGGFWAGLCAAKAEEMREEMRRVERGAGTGWKEGAGWSSDVFVTAAGCPPSGKKASKRTRDAGDCVVAHDMSNKAGMGAVRAAILEMVGLAVKDNGADQQPQNISYTGKIVSFDDIVWKS': [np.float32(0.9682413), np.float32(0.9653971), np.float32(0.9637707), np.float32(0.96405566), np.float32(0.9644377), np.float32(0.9654394), np.float32(0.9636077), np.float32(0.9650424), np.float32(0.96722513), np.float32(0.9667446), np.float32(0.9665002), np.float32(0.9691038), np.float32(0.9721076), np.float32(0.97204214), np.float32(0.9766971), np.float32(0.97842395), np.float32(0.97969353), np.float32(0.9794053), np.float32(0.9802399), np.float32(0.9803253), np.float32(0.9796466), np.float32(0.9794255), np.float32(0.97912), np.float32(0.9787187), np.float32(0.97932637), np.float32(0.9794915), np.float32(0.979733), np.float32(0.9796221), np.float32(0.98016596), np.float32(0.9810073), np.float32(0.98114395), np.float32(0.98095924), np.float32(0.9822298), np.float32(0.98343927), np.float32(0.9841724), np.float32(0.98396295), np.float32(0.98404986), np.float32(0.9841919), np.float32(0.9844282), np.float32(0.98471075), np.float32(0.9843493), np.float32(0.98458153), np.float32(0.98442936), np.float32(0.98358256), np.float32(0.98380107), np.float32(0.9836642), np.float32(0.982676), np.float32(0.9809419), np.float32(0.97958183), np.float32(0.97806644), np.float32(0.97639966), np.float32(0.9728793), np.float32(0.97084314), np.float32(0.96620375), np.float32(0.96333283), np.float32(0.9607203), np.float32(0.95649856), np.float32(0.9554939), np.float32(0.9440877), np.float32(0.9398274), np.float32(0.94041616), np.float32(0.93608135), np.float32(0.9348108), np.float32(0.93348706), np.float32(0.92491674), np.float32(0.92513704), np.float32(0.9158183), np.float32(0.9113931), np.float32(0.9076123), np.float32(0.9055677), np.float32(0.90569246), np.float32(0.8936907), np.float32(0.8761897), np.float32(0.876947), np.float32(0.8457316), np.float32(0.8236591), np.float32(0.7719528), np.float32(0.7898312), np.float32(0.75025105), np.float32(0.7466803), np.float32(0.7357885), np.float32(0.72956306), np.float32(0.6933852), np.float32(0.6497831), np.float32(0.6094153), np.float32(0.5501857), np.float32(0.5738287), np.float32(0.51569587), np.float32(0.5913969), np.float32(0.67851585), np.float32(0.6611052), np.float32(0.6237187), np.float32(0.56687516), np.float32(0.63879025), np.float32(0.635803), np.float32(0.6412731), np.float32(0.5949294), np.float32(0.6429204), np.float32(0.6128378), np.float32(0.6925132), np.float32(0.7555427), np.float32(0.76502997), np.float32(0.78186464), np.float32(0.794662), np.float32(0.79373866), np.float32(0.80317783), np.float32(0.8241089), np.float32(0.8551314), np.float32(0.85589737), np.float32(0.8967557), np.float32(0.8844811), np.float32(0.8990154), np.float32(0.90492463), np.float32(0.8858612), np.float32(0.8845533), np.float32(0.86596197), np.float32(0.8533691), np.float32(0.79560983), np.float32(0.6555571), np.float32(0.46444955), np.float32(0.18245724), np.float32(0.1413432), np.float32(0.10686029), np.float32(0.13362391), np.float32(0.16612497), np.float32(0.21866393), np.float32(0.40986788), np.float32(0.3977455), np.float32(0.3961569), np.float32(0.4673751), np.float32(0.6334912), np.float32(0.70634425), np.float32(0.74844766), np.float32(0.7513789), np.float32(0.7211419), np.float32(0.6952836), np.float32(0.73067766), np.float32(0.7477603), np.float32(0.7207796), np.float32(0.79938644), np.float32(0.7705256), np.float32(0.8270024), np.float32(0.76335955), np.float32(0.59041923), np.float32(0.45592064), np.float32(0.55259866), np.float32(0.45455608), np.float32(0.64131296), np.float32(0.72374034), np.float32(0.77908576), np.float32(0.8040397), np.float32(0.7625096), np.float32(0.8543329), np.float32(0.893009), np.float32(0.9077356), np.float32(0.90617746), np.float32(0.9238501), np.float32(0.89895236), np.float32(0.8928688), np.float32(0.91541445), np.float32(0.9422736), np.float32(0.9542062), np.float32(0.9597494), np.float32(0.9625553), np.float32(0.9653054), np.float32(0.96491396), np.float32(0.9690344), np.float32(0.97640806), np.float32(0.97922826), np.float32(0.9782638), np.float32(0.98001647), np.float32(0.9800751), np.float32(0.9805561), np.float32(0.9810589), np.float32(0.9810557), np.float32(0.9791611), np.float32(0.97448015), np.float32(0.96680975), np.float32(0.95842355), np.float32(0.94333875), np.float32(0.9243162), np.float32(0.89759725), np.float32(0.88630974), np.float32(0.88035566), np.float32(0.8463264), np.float32(0.81199956), np.float32(0.78266275), np.float32(0.74205935), np.float32(0.69365656), np.float32(0.59018123), np.float32(0.49722493), np.float32(0.39860922), np.float32(0.37461117), np.float32(0.27831647), np.float32(0.24384417), np.float32(0.21825285), np.float32(0.1747412), np.float32(0.15581284), np.float32(0.12930891), np.float32(0.122117616), np.float32(0.09892028), np.float32(0.08896945), np.float32(0.08674684), np.float32(0.07933222), np.float32(0.07463158), np.float32(0.06670023), np.float32(0.058579847), np.float32(0.06243126), np.float32(0.06980951), np.float32(0.07281818), np.float32(0.0823671), np.float32(0.079872996), np.float32(0.080894195), np.float32(0.079843), np.float32(0.07475573), np.float32(0.06532761), np.float32(0.059586152), np.float32(0.059432894), np.float32(0.050876826), np.float32(0.045280833), np.float32(0.042801727), np.float32(0.0448428), np.float32(0.04674836), np.float32(0.051370416), np.float32(0.05421733), np.float32(0.05843545), np.float32(0.072629444), np.float32(0.079600446), np.float32(0.08563379), np.float32(0.0934213), np.float32(0.09162488), np.float32(0.08406708), np.float32(0.07065698), np.float32(0.070018746), np.float32(0.06568183), np.float32(0.06005443), np.float32(0.056850262), np.float32(0.06134884), np.float32(0.07643698), np.float32(0.08709567), np.float32(0.091420256), np.float32(0.0973818), np.float32(0.10487006), np.float32(0.10027013), np.float32(0.10183667), np.float32(0.08679203), np.float32(0.06832711), np.float32(0.059070107), np.float32(0.05832405), np.float32(0.054023337), np.float32(0.04954681), np.float32(0.052532624), np.float32(0.05907818), np.float32(0.05890475), np.float32(0.070265606), np.float32(0.09065035), np.float32(0.106522106), np.float32(0.12145147), np.float32(0.14799061), np.float32(0.15449437), np.float32(0.1666615), np.float32(0.1765104), np.float32(0.18494369), np.float32(0.18041676), np.float32(0.1918777), np.float32(0.18739147), np.float32(0.2200138), np.float32(0.24318703), np.float32(0.25535092), np.float32(0.23515452), np.float32(0.24180081), np.float32(0.26593202), np.float32(0.21258463), np.float32(0.20369361), np.float32(0.17259166), np.float32(0.16346149), np.float32(0.15755875), np.float32(0.13616283), np.float32(0.12818627), np.float32(0.13514584), np.float32(0.12550417), np.float32(0.121766515), np.float32(0.12142471), np.float32(0.11387638), np.float32(0.10095142), np.float32(0.104031675), np.float32(0.11263896), np.float32(0.10059774), np.float32(0.107732244), np.float32(0.10004938), np.float32(0.092883386), np.float32(0.08261039), np.float32(0.07829912), np.float32(0.09078469), np.float32(0.111706816), np.float32(0.1108242), np.float32(0.122130916), np.float32(0.15299185), np.float32(0.16918285), np.float32(0.1718625), np.float32(0.19098161), np.float32(0.20937943), np.float32(0.22985193), np.float32(0.21732666), np.float32(0.22586694), np.float32(0.21774872), np.float32(0.20619698), np.float32(0.28380397), np.float32(0.48305112), np.float32(0.49611863), np.float32(0.4709103), np.float32(0.48916128), np.float32(0.41203806), np.float32(0.3593446), np.float32(0.2960684), np.float32(0.29286808), np.float32(0.24856177), np.float32(0.31918833), np.float32(0.36194757), np.float32(0.4127724), np.float32(0.45225635), np.float32(0.49815035), np.float32(0.5886499), np.float32(0.5852204), np.float32(0.5583349), np.float32(0.6457517), np.float32(0.65033686), np.float32(0.6495676), np.float32(0.6028302), np.float32(0.6170066), np.float32(0.60822135), np.float32(0.67283803), np.float32(0.67967564), np.float32(0.6913819), np.float32(0.71232754), np.float32(0.72115195), np.float32(0.6953584), np.float32(0.6810026), np.float32(0.7068746), np.float32(0.66654295), np.float32(0.5969175), np.float32(0.5770494), np.float32(0.55824894), np.float32(0.5390074), np.float32(0.4568668), np.float32(0.35367385), np.float32(0.37427843), np.float32(0.24860026), np.float32(0.14022624), np.float32(0.108773276), np.float32(0.11080353), np.float32(0.092800826), np.float32(0.06913097), np.float32(0.067385264), np.float32(0.06281642), np.float32(0.0643497), np.float32(0.06374484), np.float32(0.08405344), np.float32(0.09935043), np.float32(0.118055284), np.float32(0.1324156), np.float32(0.1285877), np.float32(0.120996684), np.float32(0.12836254), np.float32(0.15785684), np.float32(0.16277747), np.float32(0.22623943), np.float32(0.24171448), np.float32(0.2537929), np.float32(0.23989592), np.float32(0.25126302), np.float32(0.24502714), np.float32(0.2386323), np.float32(0.23976204), np.float32(0.24588625), np.float32(0.24444331), np.float32(0.24507946), np.float32(0.24232861), np.float32(0.23611772), np.float32(0.25529632), np.float32(0.27079713), np.float32(0.23210067), np.float32(0.20258567), np.float32(0.18663597), np.float32(0.16043456), np.float32(0.16121453), np.float32(0.13773288), np.float32(0.13425365), np.float32(0.11216701), np.float32(0.107142076), np.float32(0.09701497), np.float32(0.10663716), np.float32(0.12271174), np.float32(0.11938398), np.float32(0.11580615), np.float32(0.117800534)], 'MQARRSHPRCVWGCMTSRPGLLPSSAFAPFTPSLPVPQRKGDPHTAPQLRSAAACLYSSPARGGARWRRDVMTSGRQRAGRGRRRELGYRGHLLVLLNRVPLSVLLRAVLLFRVLILQIPLLGDPLLSLPSSSSPSASLCHPPPPPPPPWARARRAAGPRTAEARREDGRGRSRARAPARAARAPRARPPASPRGCPRPPPRPERLCLPPAPPAVPLASRACAAAGGAPMKMEPGRPASPSGGPGPDPDPGGPGAPSAPALHLGLGPQDPEAGPEAGRGPGPERRPQRLGRAPDPDPDSDPDPDPDPDPPLSELGPLYSWTAEPEGDGPPSCPHSATARAQDFSRSHHLRGEVDFFPPFPSPEVGEPALELGPGDPDRPSDFSQTRPLTSEPAGCPEDAPRLRAVFEALDGDGDGFVRIADFVQFATVYGAEQVTELTSCLDPSGLGVISFEDFSRGVMAIRNGDPDGQGQLYGVPPAPEEESPACPEEFDDFVTFEATEVTDSAYMGSESTYSECETFTDEDTGALGATEEPGHGATEEPGNGALLLLPGRSYLHSQSVLAVIGGEEHFEDYGEGSEAELSPETLCNGELGCRDPAFLPSRYSSSVLQESGCGVTTLPPPSCLPPEVIFLEKRVSELEKDTAANGEQHSRLRQENLQLVDVRASLAHETPQPRALGGYMWRLGDHSEFLCFRLQQLDEENSELRSCTPCLKASIERLEEEKQKLLDEIEELSLRLSDEQENRRKLGDRLSHERHQFQRDKEATQELIEDLRKQLEHLQLFKLEAEQRRGRSSSAGLQEYNSRTRESELEQEVRRLKQDNRSLKEQNDELNGQIINLSIQGAKNLFSTAFSESLAAEISSVSRDELMEAIQKQEEINFRLQDYIDRIIVAIMETNPSILEVK': [np.float32(0.9740432), np.float32(0.9688978), np.float32(0.97040963), np.float32(0.97117496), np.float32(0.97283834), np.float32(0.9733018), np.float32(0.97698873), np.float32(0.9778987), np.float32(0.9780562), np.float32(0.9774354), np.float32(0.9796142), np.float32(0.9792723), np.float32(0.9812454), np.float32(0.9825842), np.float32(0.9826674), np.float32(0.9823674), np.float32(0.98227465), np.float32(0.9813929), np.float32(0.98222697), np.float32(0.9804678), np.float32(0.9806489), np.float32(0.97800314), np.float32(0.9783785), np.float32(0.9769241), np.float32(0.974637), np.float32(0.9750396), np.float32(0.97305876), np.float32(0.97319263), np.float32(0.973881), np.float32(0.97364604), np.float32(0.9717059), np.float32(0.9696885), np.float32(0.97093755), np.float32(0.96905553), np.float32(0.9675437), np.float32(0.9675261), np.float32(0.96621966), np.float32(0.96734756), np.float32(0.9685517), np.float32(0.966785), np.float32(0.9686628), np.float32(0.9665365), np.float32(0.96820897), np.float32(0.95841515), np.float32(0.9579987), np.float32(0.9602651), np.float32(0.964266), np.float32(0.96328205), np.float32(0.9644699), np.float32(0.9713733), np.float32(0.97124565), np.float32(0.9703232), np.float32(0.9694695), np.float32(0.9725271), np.float32(0.97463906), np.float32(0.9808457), np.float32(0.98042196), np.float32(0.97900873), np.float32(0.9789821), np.float32(0.9780278), np.float32(0.97396743), np.float32(0.97169447), np.float32(0.975387), np.float32(0.9712542), np.float32(0.9707245), np.float32(0.9689418), np.float32(0.96731526), np.float32(0.9707261), np.float32(0.9645523), np.float32(0.96876824), np.float32(0.9674984), np.float32(0.970691), np.float32(0.97168994), np.float32(0.97136915), np.float32(0.9719749), np.float32(0.9724229), np.float32(0.9695654), np.float32(0.9692118), np.float32(0.96750736), np.float32(0.96390986), np.float32(0.96227455), np.float32(0.9579164), np.float32(0.9585533), np.float32(0.9583339), np.float32(0.9551546), np.float32(0.95585984), np.float32(0.9571337), np.float32(0.9569955), np.float32(0.9533643), np.float32(0.9421223), np.float32(0.9302643), np.float32(0.91372406), np.float32(0.9072323), np.float32(0.884166), np.float32(0.8654556), np.float32(0.84380955), np.float32(0.7920632), np.float32(0.7750942), np.float32(0.7669162), np.float32(0.7542272), np.float32(0.74938947), np.float32(0.73384243), np.float32(0.7187658), np.float32(0.71587944), np.float32(0.70471054), np.float32(0.7089471), np.float32(0.7121025), np.float32(0.71740294), np.float32(0.737294), np.float32(0.7459596), np.float32(0.7506571), np.float32(0.74405164), np.float32(0.7547637), np.float32(0.7552758), np.float32(0.7629081), np.float32(0.7754049), np.float32(0.7799329), np.float32(0.77981544), np.float32(0.80193084), np.float32(0.8221407), np.float32(0.8386991), np.float32(0.848125), np.float32(0.8684069), np.float32(0.87961525), np.float32(0.8999056), np.float32(0.924263), np.float32(0.93221164), np.float32(0.94603974), np.float32(0.95223224), np.float32(0.95764107), np.float32(0.9587406), np.float32(0.96299535), np.float32(0.96422744), np.float32(0.96721405), np.float32(0.9705348), np.float32(0.97260845), np.float32(0.97395384), np.float32(0.9764947), np.float32(0.97930557), np.float32(0.9794165), np.float32(0.9825994), np.float32(0.9826576), np.float32(0.9834816), np.float32(0.9844637), np.float32(0.9857717), np.float32(0.9870983), np.float32(0.98648226), np.float32(0.9867011), np.float32(0.98760265), np.float32(0.9874685), np.float32(0.9879848), np.float32(0.9877402), np.float32(0.9871372), np.float32(0.98568904), np.float32(0.985809), np.float32(0.9860027), np.float32(0.98615813), np.float32(0.9852058), np.float32(0.98541623), np.float32(0.9859817), np.float32(0.9862148), np.float32(0.98690015), np.float32(0.986502), np.float32(0.98701257), np.float32(0.9872552), np.float32(0.987559), np.float32(0.9874287), np.float32(0.9868919), np.float32(0.9873783), np.float32(0.98667115), np.float32(0.9867883), np.float32(0.9866192), np.float32(0.98631305), np.float32(0.9865367), np.float32(0.98692966), np.float32(0.98711306), np.float32(0.9872939), np.float32(0.98730916), np.float32(0.9875765), np.float32(0.9877452), np.float32(0.9875015), np.float32(0.9875442), np.float32(0.9874436), np.float32(0.9877176), np.float32(0.987558), np.float32(0.98775244), np.float32(0.98796415), np.float32(0.9878467), np.float32(0.9877149), np.float32(0.98767716), np.float32(0.9877251), np.float32(0.9875415), np.float32(0.987341), np.float32(0.98735875), np.float32(0.9875709), np.float32(0.9872033), np.float32(0.98749477), np.float32(0.98729753), np.float32(0.98699296), np.float32(0.98675656), np.float32(0.98585737), np.float32(0.9856683), np.float32(0.98547715), np.float32(0.985305), np.float32(0.9849376), np.float32(0.9855359), np.float32(0.98522574), np.float32(0.98468876), np.float32(0.9848903), np.float32(0.9843896), np.float32(0.9841755), np.float32(0.9841376), np.float32(0.9845228), np.float32(0.9843253), np.float32(0.98381734), np.float32(0.98436904), np.float32(0.98427147), np.float32(0.9848593), np.float32(0.98497456), np.float32(0.98502827), np.float32(0.98505026), np.float32(0.98525596), np.float32(0.9854334), np.float32(0.98550373), np.float32(0.9857841), np.float32(0.98624927), np.float32(0.98630977), np.float32(0.986434), np.float32(0.98687845), np.float32(0.98700327), np.float32(0.98743975), np.float32(0.9877929), np.float32(0.9878628), np.float32(0.9880547), np.float32(0.9880862), np.float32(0.9880925), np.float32(0.9881881), np.float32(0.9881813), np.float32(0.9878314), np.float32(0.9879402), np.float32(0.98781675), np.float32(0.9878584), np.float32(0.9880123), np.float32(0.9877928), np.float32(0.98773545), np.float32(0.98787725), np.float32(0.9876152), np.float32(0.9876024), np.float32(0.98745084), np.float32(0.9877123), np.float32(0.9877279), np.float32(0.9878876), np.float32(0.98754233), np.float32(0.9879775), np.float32(0.9877537), np.float32(0.9878048), np.float32(0.98784876), np.float32(0.98772347), np.float32(0.9874779), np.float32(0.98759604), np.float32(0.98807704), np.float32(0.9879851), np.float32(0.98803353), np.float32(0.9880955), np.float32(0.9883543), np.float32(0.9883293), np.float32(0.98836446), np.float32(0.9881164), np.float32(0.9883984), np.float32(0.9881116), np.float32(0.988347), np.float32(0.98861605), np.float32(0.9884185), np.float32(0.98832536), np.float32(0.9882891), np.float32(0.9881875), np.float32(0.9884865), np.float32(0.988388), np.float32(0.9884292), np.float32(0.988739), np.float32(0.9885223), np.float32(0.98860174), np.float32(0.98856145), np.float32(0.98815644), np.float32(0.98817086), np.float32(0.98803407), np.float32(0.987992), np.float32(0.9874936), np.float32(0.9871371), np.float32(0.98685986), np.float32(0.98606175), np.float32(0.9857598), np.float32(0.9852372), np.float32(0.9849694), np.float32(0.9839819), np.float32(0.983597), np.float32(0.9829077), np.float32(0.98183477), np.float32(0.98086506), np.float32(0.9804064), np.float32(0.97883123), np.float32(0.9783589), np.float32(0.97840834), np.float32(0.97675097), np.float32(0.97619915), np.float32(0.9768306), np.float32(0.97602195), np.float32(0.97528446), np.float32(0.9747141), np.float32(0.97525984), np.float32(0.9752842), np.float32(0.97595084), np.float32(0.97578037), np.float32(0.9761273), np.float32(0.9766568), np.float32(0.9767071), np.float32(0.9773132), np.float32(0.97776914), np.float32(0.97774065), np.float32(0.9779334), np.float32(0.97821987), np.float32(0.97838414), np.float32(0.97999716), np.float32(0.9787719), np.float32(0.9796031), np.float32(0.97984034), np.float32(0.97942334), np.float32(0.98049384), np.float32(0.98130566), np.float32(0.98079294), np.float32(0.9807854), np.float32(0.98112583), np.float32(0.9806276), np.float32(0.9813176), np.float32(0.9810581), np.float32(0.9810145), np.float32(0.9813333), np.float32(0.98170257), np.float32(0.98231), np.float32(0.98184747), np.float32(0.98198515), np.float32(0.9816512), np.float32(0.9811959), np.float32(0.98146766), np.float32(0.9810466), np.float32(0.9796086), np.float32(0.97859037), np.float32(0.97820866), np.float32(0.9775454), np.float32(0.9764356), np.float32(0.97604364), np.float32(0.9748917), np.float32(0.97635764), np.float32(0.97627026), np.float32(0.97681504), np.float32(0.97435397), np.float32(0.9756092), np.float32(0.97650456), np.float32(0.97717404), np.float32(0.9779287), np.float32(0.9772739), np.float32(0.97774655), np.float32(0.97882414), np.float32(0.9785422), np.float32(0.9783463), np.float32(0.97895056), np.float32(0.9786099), np.float32(0.97798914), np.float32(0.97483397), np.float32(0.9760311), np.float32(0.9755441), np.float32(0.97189504), np.float32(0.9705044), np.float32(0.9700285), np.float32(0.96909404), np.float32(0.9693905), np.float32(0.9673981), np.float32(0.96684873), np.float32(0.96333826), np.float32(0.9614253), np.float32(0.9617888), np.float32(0.9606635), np.float32(0.95641327), np.float32(0.95286924), np.float32(0.9418638), np.float32(0.93105984), np.float32(0.8987757), np.float32(0.86091346), np.float32(0.8546963), np.float32(0.8352511), np.float32(0.78920305), np.float32(0.772221), np.float32(0.75654644), np.float32(0.67248535), np.float32(0.58687854), np.float32(0.54524076), np.float32(0.4991826), np.float32(0.3908689), np.float32(0.34239864), np.float32(0.27096137), np.float32(0.24666694), np.float32(0.22041568), np.float32(0.24254966), np.float32(0.19225055), np.float32(0.17985056), np.float32(0.15855747), np.float32(0.14608023), np.float32(0.12913513), np.float32(0.10325503), np.float32(0.08761473), np.float32(0.0751927), np.float32(0.06525634), np.float32(0.053995706), np.float32(0.0492056), np.float32(0.05033632), np.float32(0.04646663), np.float32(0.046911974), np.float32(0.050559815), np.float32(0.054789), np.float32(0.049106866), np.float32(0.056990355), np.float32(0.05963539), np.float32(0.057059903), np.float32(0.054792333), np.float32(0.05161893), np.float32(0.043856762), np.float32(0.037302), np.float32(0.041131865), np.float32(0.041561853), np.float32(0.041243356), np.float32(0.04779867), np.float32(0.057641152), np.float32(0.06363292), np.float32(0.073363945), np.float32(0.07734923), np.float32(0.076995954), np.float32(0.06854354), np.float32(0.06884128), np.float32(0.06642428), np.float32(0.05671605), np.float32(0.052793927), np.float32(0.05610088), np.float32(0.05339787), np.float32(0.05232491), np.float32(0.04719462), np.float32(0.045401696), np.float32(0.050627075), np.float32(0.048669685), np.float32(0.041616276), np.float32(0.039134536), np.float32(0.046406884), np.float32(0.04645162), np.float32(0.050385624), np.float32(0.05827143), np.float32(0.062010203), np.float32(0.07209721), np.float32(0.07394396), np.float32(0.08648358), np.float32(0.10409264), np.float32(0.13183971), np.float32(0.16954018), np.float32(0.22294953), np.float32(0.2692041), np.float32(0.30041575), np.float32(0.3275372), np.float32(0.34978428), np.float32(0.36771828), np.float32(0.3965366), np.float32(0.46363574), np.float32(0.56337076), np.float32(0.6330188), np.float32(0.66911244), np.float32(0.7088962), np.float32(0.78070337), np.float32(0.8122982), np.float32(0.85467905), np.float32(0.8915119), np.float32(0.887954), np.float32(0.90150785), np.float32(0.8979146), np.float32(0.89751107), np.float32(0.90467024), np.float32(0.90597165), np.float32(0.8980331), np.float32(0.909413), np.float32(0.8962224), np.float32(0.9073861), np.float32(0.9090369), np.float32(0.91100454), np.float32(0.9136256), np.float32(0.9205175), np.float32(0.9107806), np.float32(0.9133131), np.float32(0.91918707), np.float32(0.919283), np.float32(0.90751934), np.float32(0.90493137), np.float32(0.8878965), np.float32(0.8894964), np.float32(0.89776), np.float32(0.88832253), np.float32(0.8950316), np.float32(0.892183), np.float32(0.8757149), np.float32(0.8878393), np.float32(0.90020686), np.float32(0.9053702), np.float32(0.89562124), np.float32(0.9221394), np.float32(0.9321787), np.float32(0.9377929), np.float32(0.95075786), np.float32(0.957935), np.float32(0.95660716), np.float32(0.95597225), np.float32(0.9598267), np.float32(0.9631083), np.float32(0.96501374), np.float32(0.96794796), np.float32(0.9694866), np.float32(0.9715286), np.float32(0.97277665), np.float32(0.9733279), np.float32(0.9758552), np.float32(0.9749116), np.float32(0.97686166), np.float32(0.9783332), np.float32(0.9789916), np.float32(0.9803796), np.float32(0.981152), np.float32(0.98159546), np.float32(0.9817092), np.float32(0.9814193), np.float32(0.9793234), np.float32(0.97691333), np.float32(0.9757992), np.float32(0.97133756), np.float32(0.9674773), np.float32(0.9633779), np.float32(0.9588896), np.float32(0.9592928), np.float32(0.9566233), np.float32(0.9508987), np.float32(0.94143724), np.float32(0.9445821), np.float32(0.9460958), np.float32(0.94214547), np.float32(0.94825685), np.float32(0.95498407), np.float32(0.95392036), np.float32(0.95048845), np.float32(0.94865894), np.float32(0.95860076), np.float32(0.9647692), np.float32(0.96881694), np.float32(0.9688562), np.float32(0.97011966), np.float32(0.9671865), np.float32(0.9685847), np.float32(0.96738464), np.float32(0.965181), np.float32(0.9645943), np.float32(0.9673684), np.float32(0.96594495), np.float32(0.9608312), np.float32(0.95934063), np.float32(0.96568567), np.float32(0.9628386), np.float32(0.96622545), np.float32(0.9687636), np.float32(0.9699546), np.float32(0.9700893), np.float32(0.972562), np.float32(0.9742286), np.float32(0.9749467), np.float32(0.9753832), np.float32(0.97542715), np.float32(0.97249335), np.float32(0.97376436), np.float32(0.97144204), np.float32(0.96936685), np.float32(0.9689419), np.float32(0.9688774), np.float32(0.96427065), np.float32(0.9645454), np.float32(0.9657263), np.float32(0.9674122), np.float32(0.9673734), np.float32(0.96697104), np.float32(0.96807826), np.float32(0.96950656), np.float32(0.9668042), np.float32(0.9619669), np.float32(0.95652145), np.float32(0.95728576), np.float32(0.9588506), np.float32(0.9605751), np.float32(0.96118855), np.float32(0.96412617), np.float32(0.9668227), np.float32(0.9609054), np.float32(0.96242017), np.float32(0.9606534), np.float32(0.9541997), np.float32(0.94985455), np.float32(0.94654197), np.float32(0.9411261), np.float32(0.9302873), np.float32(0.9431044), np.float32(0.9355484), np.float32(0.94428396), np.float32(0.943046), np.float32(0.94874555), np.float32(0.95341235), np.float32(0.9407039), np.float32(0.93565863), np.float32(0.92748487), np.float32(0.92842275), np.float32(0.92645067), np.float32(0.91768336), np.float32(0.90706205), np.float32(0.9041852), np.float32(0.901753), np.float32(0.8635711), np.float32(0.8160289), np.float32(0.77763313), np.float32(0.79447967), np.float32(0.8441802), np.float32(0.8255067), np.float32(0.78011674), np.float32(0.80690485), np.float32(0.7184448), np.float32(0.7860471), np.float32(0.77778435), np.float32(0.7948439), np.float32(0.75495267), np.float32(0.5393288), np.float32(0.590998), np.float32(0.52001643), np.float32(0.51194215), np.float32(0.5315125), np.float32(0.55326664), np.float32(0.55283135), np.float32(0.55960876), np.float32(0.5294374), np.float32(0.47603118), np.float32(0.4835373), np.float32(0.47190803), np.float32(0.47942737), np.float32(0.44461975), np.float32(0.4234238), np.float32(0.42923895), np.float32(0.4192658), np.float32(0.42315716), np.float32(0.3867302), np.float32(0.37166452), np.float32(0.39289004), np.float32(0.39010307), np.float32(0.3911126), np.float32(0.38867602), np.float32(0.38411462), np.float32(0.35624477), np.float32(0.38730836), np.float32(0.4205768), np.float32(0.5245889), np.float32(0.519115), np.float32(0.50227726), np.float32(0.45923457), np.float32(0.40898332), np.float32(0.40734258), np.float32(0.3924207), np.float32(0.39939705), np.float32(0.4122795), np.float32(0.44387442), np.float32(0.49994266), np.float32(0.46556365), np.float32(0.43370646), np.float32(0.42539796), np.float32(0.40227675), np.float32(0.3714072), np.float32(0.35422122), np.float32(0.35623875), np.float32(0.2866546), np.float32(0.25968426), np.float32(0.24474576), np.float32(0.2507282), np.float32(0.23863812), np.float32(0.23620002), np.float32(0.21136412), np.float32(0.24550635), np.float32(0.24208602), np.float32(0.29176348), np.float32(0.35346326), np.float32(0.37993574), np.float32(0.30509943), np.float32(0.33688167), np.float32(0.34087312), np.float32(0.34390163), np.float32(0.33753997), np.float32(0.28700563), np.float32(0.27980936), np.float32(0.28515622), np.float32(0.27183867), np.float32(0.2607657), np.float32(0.28001842), np.float32(0.3740772), np.float32(0.4155595), np.float32(0.44286743), np.float32(0.46981496), np.float32(0.45270935), np.float32(0.480829), np.float32(0.46397784), np.float32(0.46399683), np.float32(0.4517031), np.float32(0.4459311), np.float32(0.43663532), np.float32(0.46177548), np.float32(0.44919834), np.float32(0.45094088), np.float32(0.47994548), np.float32(0.48918688), np.float32(0.484699), np.float32(0.5028902), np.float32(0.5382844), np.float32(0.5325436), np.float32(0.5425628), np.float32(0.5638707), np.float32(0.56832254), np.float32(0.5625634), np.float32(0.5672332), np.float32(0.5757193), np.float32(0.5774465), np.float32(0.58096635), np.float32(0.5892047), np.float32(0.59672064), np.float32(0.60078275), np.float32(0.5950446), np.float32(0.59807736), np.float32(0.60277593), np.float32(0.6012991), np.float32(0.6043468), np.float32(0.60550034), np.float32(0.6077433), np.float32(0.6038245), np.float32(0.61040854), np.float32(0.61040616), np.float32(0.6059911), np.float32(0.60987884), np.float32(0.61531305), np.float32(0.62403333), np.float32(0.6255588), np.float32(0.62634516), np.float32(0.61497426), np.float32(0.6097235), np.float32(0.61895823), np.float32(0.6128776), np.float32(0.60759115), np.float32(0.6076619), np.float32(0.60832924), np.float32(0.61218023), np.float32(0.61284125), np.float32(0.6123935), np.float32(0.60953295), np.float32(0.5996008), np.float32(0.5870516), np.float32(0.5935796), np.float32(0.5852649), np.float32(0.5799244), np.float32(0.5803887), np.float32(0.5804174), np.float32(0.5831931), np.float32(0.57673484), np.float32(0.57655686), np.float32(0.5627345), np.float32(0.5637982), np.float32(0.5666758), np.float32(0.5761975), np.float32(0.5959223), np.float32(0.6006033), np.float32(0.611904), np.float32(0.6348941), np.float32(0.6547191), np.float32(0.6747697), np.float32(0.6910847), np.float32(0.68432605), np.float32(0.69810903), np.float32(0.6984041), np.float32(0.71183765), np.float32(0.7037744), np.float32(0.7078217), np.float32(0.70627475), np.float32(0.7124047), np.float32(0.6999919), np.float32(0.6926127), np.float32(0.7026407), np.float32(0.69242644), np.float32(0.6787371), np.float32(0.67796516), np.float32(0.69828755), np.float32(0.70135075), np.float32(0.68606955), np.float32(0.68267345), np.float32(0.6771648), np.float32(0.67845595), np.float32(0.66045), np.float32(0.64789885), np.float32(0.63234586), np.float32(0.62169635), np.float32(0.6131584), np.float32(0.61727947), np.float32(0.6070796), np.float32(0.5772838), np.float32(0.5775837), np.float32(0.56604165), np.float32(0.5547275), np.float32(0.55878365), np.float32(0.5918652), np.float32(0.58598584), np.float32(0.5619571), np.float32(0.56084406), np.float32(0.55427814), np.float32(0.54096884), np.float32(0.5330583), np.float32(0.52011), np.float32(0.55146945), np.float32(0.53605497), np.float32(0.5242472), np.float32(0.5020952), np.float32(0.50297326), np.float32(0.4896825), np.float32(0.44872233), np.float32(0.46393862), np.float32(0.47187102), np.float32(0.4730045), np.float32(0.43861893), np.float32(0.44378346), np.float32(0.4291671), np.float32(0.39028588), np.float32(0.3666402), np.float32(0.3944876), np.float32(0.42296252), np.float32(0.42887053), np.float32(0.4312913), np.float32(0.44577798), np.float32(0.4579699), np.float32(0.44617185), np.float32(0.4520103), np.float32(0.4736098), np.float32(0.5221814), np.float32(0.5570047), np.float32(0.5251422), np.float32(0.5455256), np.float32(0.56629026), np.float32(0.5757652), np.float32(0.55876464), np.float32(0.56509626), np.float32(0.5380507), np.float32(0.51152813), np.float32(0.5032758), np.float32(0.48276514), np.float32(0.4560523), np.float32(0.46489057), np.float32(0.4536778), np.float32(0.4532576), np.float32(0.4279523), np.float32(0.4252108), np.float32(0.43419066), np.float32(0.45495808), np.float32(0.43775803), np.float32(0.43209803), np.float32(0.44853383), np.float32(0.43864545), np.float32(0.43975425), np.float32(0.42339483), np.float32(0.42379507), np.float32(0.41885498), np.float32(0.4028206), np.float32(0.40030754), np.float32(0.40654486), np.float32(0.38699746), np.float32(0.38905984), np.float32(0.41835365), np.float32(0.42990637), np.float32(0.43591532), np.float32(0.47492373), np.float32(0.44104022), np.float32(0.4381695), np.float32(0.45837864), np.float32(0.43102488), np.float32(0.48292288), np.float32(0.43836442), np.float32(0.42723966), np.float32(0.50194407), np.float32(0.47619438), np.float32(0.44344696), np.float32(0.47009552), np.float32(0.5049966), np.float32(0.4920725), np.float32(0.52160335), np.float32(0.55143875), np.float32(0.6369257), np.float32(0.6078304)], 'MTLLKALPLKGAILSSTRGNNALESAPAALLQAAHTVPSLKELSQTGYRDEGLRGNKSRCALRPQAPAPKPRLALSFSLCSSAFIRLLFPAPAGDVTKSDLPTFASFPCPSTPPSPVSGRPWRSTARVPSPTASPEERCLRAEQGPGPVRHGARRLPRLTRPPPPPPPPPPPPPLPPPSGGPELEGDGLLLRERLAALGLDDPSPADPGAPALRAVAAAAQGQARRAAGLSPEERAPPGRPGAPEAAELELEEDEEEGEEAELDGDLLEEEELEEAEEEDRSSLLLLSPPAATASQTQPIPGGSLGSVLLPAAGFDAREAAAAAAAAGVLYGGDDAQGMMAAMLSHAYGPGGCGAAAAALNGEQAALLRRKSVNTTECVPVPSSEHVAEIVGRQGCKIKALRAKTNTYIKTPVRGEEPIFVVTGRKEDVAMAKREILSAAEHFSMIRASRNKNGPALGGLSCSPNLPGQTTVQVRVPYRVVGLVVGPKGATIKRIQQQTHTYIVTPSRDKEPVFEVTGMPENVDRAREEIEMHIAMRTGNYIELNEENDFHYNGTDVSFEGGTLGSAWLSSNPVPPSRARMISNYRNDSSSSLGSGSTDSYFGSNRLADFSPTSPFSTGNFWFGDTLPSVGSEDLAVDSPAFDSLPTSAQTIWTPFEPVNPLSGFGSDPSGNMKTQRRGSQPSTPRLSPTFPESIEHPLARRVRSDPPSTGNHVGLPIYIPAFSNGTNSYSSSNGGSTSSSPPESRRKHDCVICFENEVIAALVPCGHNLFCMECANKICEKRTPSCPVCQTAVTQAIQIHS': [np.float32(0.95393664), np.float32(0.9563703), np.float32(0.96966416), np.float32(0.9671833), np.float32(0.96911657), np.float32(0.9703353), np.float32(0.97280437), np.float32(0.97408664), np.float32(0.97586685), np.float32(0.9761702), np.float32(0.97846085), np.float32(0.97894466), np.float32(0.9764131), np.float32(0.97274774), np.float32(0.9730662), np.float32(0.97417045), np.float32(0.9733499), np.float32(0.97503936), np.float32(0.97444624), np.float32(0.9742289), np.float32(0.97291607), np.float32(0.97134304), np.float32(0.95987236), np.float32(0.94895256), np.float32(0.93884385), np.float32(0.9440035), np.float32(0.92327976), np.float32(0.91161585), np.float32(0.9377635), np.float32(0.9235969), np.float32(0.90744925), np.float32(0.8945566), np.float32(0.8826044), np.float32(0.8738966), np.float32(0.83241665), np.float32(0.85056025), np.float32(0.85297096), np.float32(0.8679693), np.float32(0.86247104), np.float32(0.8362976), np.float32(0.85447025), np.float32(0.86248565), np.float32(0.89062375), np.float32(0.89018023), np.float32(0.9043472), np.float32(0.9082678), np.float32(0.89708793), np.float32(0.924713), np.float32(0.92659867), np.float32(0.9422729), np.float32(0.9514386), np.float32(0.94711006), np.float32(0.95152646), np.float32(0.95976037), np.float32(0.9635268), np.float32(0.9666009), np.float32(0.9637654), np.float32(0.96150017), np.float32(0.9600132), np.float32(0.9572837), np.float32(0.95659006), np.float32(0.95782804), np.float32(0.9624557), np.float32(0.9589514), np.float32(0.9609078), np.float32(0.9596618), np.float32(0.96110684), np.float32(0.9598321), np.float32(0.9533045), np.float32(0.94912016), np.float32(0.94954574), np.float32(0.9452755), np.float32(0.94383156), np.float32(0.93401873), np.float32(0.9295031), np.float32(0.928971), np.float32(0.92405164), np.float32(0.920245), np.float32(0.91855407), np.float32(0.9129744), np.float32(0.91950566), np.float32(0.91750574), np.float32(0.9241292), np.float32(0.927741), np.float32(0.92894775), np.float32(0.9317207), np.float32(0.93776196), np.float32(0.9326323), np.float32(0.93038523), np.float32(0.9232463), np.float32(0.92622495), np.float32(0.931474), np.float32(0.9479463), np.float32(0.94648963), np.float32(0.94830656), np.float32(0.9524278), np.float32(0.9525379), np.float32(0.9582405), np.float32(0.9627252), np.float32(0.96676683), np.float32(0.96976334), np.float32(0.9714769), np.float32(0.9732708), np.float32(0.9723107), np.float32(0.9719368), np.float32(0.9721051), np.float32(0.97278124), np.float32(0.971386), np.float32(0.9729523), np.float32(0.9719105), np.float32(0.97409785), np.float32(0.97707975), np.float32(0.97637594), np.float32(0.9793834), np.float32(0.9793515), np.float32(0.98158675), np.float32(0.9823782), np.float32(0.98312056), np.float32(0.98363024), np.float32(0.9841493), np.float32(0.98477477), np.float32(0.9844679), np.float32(0.98441917), np.float32(0.98486716), np.float32(0.9850152), np.float32(0.9853662), np.float32(0.9852588), np.float32(0.98501724), np.float32(0.98496103), np.float32(0.98484), np.float32(0.98485446), np.float32(0.98483557), np.float32(0.9849576), np.float32(0.9852012), np.float32(0.98515517), np.float32(0.9852078), np.float32(0.98492473), np.float32(0.9851028), np.float32(0.9856925), np.float32(0.9859504), np.float32(0.98568916), np.float32(0.9856065), np.float32(0.9857578), np.float32(0.9860968), np.float32(0.98653424), np.float32(0.98656356), np.float32(0.9869038), np.float32(0.9867352), np.float32(0.98681575), np.float32(0.9872251), np.float32(0.9871644), np.float32(0.9875065), np.float32(0.9876501), np.float32(0.98768616), np.float32(0.9878193), np.float32(0.9875492), np.float32(0.98714197), np.float32(0.9872772), np.float32(0.9868066), np.float32(0.9867373), np.float32(0.9866127), np.float32(0.9864223), np.float32(0.9861239), np.float32(0.986402), np.float32(0.98629457), np.float32(0.98634815), np.float32(0.9862228), np.float32(0.9856609), np.float32(0.9860151), np.float32(0.98578995), np.float32(0.98548394), np.float32(0.98508006), np.float32(0.9844305), np.float32(0.98381734), np.float32(0.9830505), np.float32(0.9821293), np.float32(0.9805222), np.float32(0.97843343), np.float32(0.9766717), np.float32(0.97420573), np.float32(0.97183233), np.float32(0.96861166), np.float32(0.966892), np.float32(0.9673587), np.float32(0.96816987), np.float32(0.9680893), np.float32(0.96736366), np.float32(0.9647262), np.float32(0.9655929), np.float32(0.964874), np.float32(0.9657079), np.float32(0.96901613), np.float32(0.9708629), np.float32(0.9746035), np.float32(0.9763846), np.float32(0.9760031), np.float32(0.974744), np.float32(0.9732553), np.float32(0.9730285), np.float32(0.97164977), np.float32(0.97238594), np.float32(0.9707638), np.float32(0.9722054), np.float32(0.9727285), np.float32(0.9696051), np.float32(0.9655798), np.float32(0.96467006), np.float32(0.964422), np.float32(0.9645831), np.float32(0.96553224), np.float32(0.9643449), np.float32(0.9640016), np.float32(0.96169966), np.float32(0.96556395), np.float32(0.9699131), np.float32(0.97142696), np.float32(0.9712181), np.float32(0.97003984), np.float32(0.97128713), np.float32(0.9692723), np.float32(0.9684604), np.float32(0.96862096), np.float32(0.97006637), np.float32(0.97058636), np.float32(0.9732423), np.float32(0.9727657), np.float32(0.9747127), np.float32(0.9762214), np.float32(0.97920096), np.float32(0.981544), np.float32(0.9823868), np.float32(0.98312783), np.float32(0.98383784), np.float32(0.98425967), np.float32(0.9849748), np.float32(0.9851834), np.float32(0.9861247), np.float32(0.9862808), np.float32(0.98596394), np.float32(0.9858013), np.float32(0.98563683), np.float32(0.985608), np.float32(0.9852278), np.float32(0.98529935), np.float32(0.98551995), np.float32(0.98562336), np.float32(0.9851923), np.float32(0.9848257), np.float32(0.984582), np.float32(0.98409766), np.float32(0.98373413), np.float32(0.98378074), np.float32(0.98321736), np.float32(0.98243964), np.float32(0.9821276), np.float32(0.98150796), np.float32(0.98088306), np.float32(0.98075944), np.float32(0.9818918), np.float32(0.98191696), np.float32(0.9809208), np.float32(0.9811009), np.float32(0.9806834), np.float32(0.9795369), np.float32(0.97825044), np.float32(0.9789008), np.float32(0.9776438), np.float32(0.9788303), np.float32(0.9779553), np.float32(0.97707844), np.float32(0.97712505), np.float32(0.9756766), np.float32(0.9741969), np.float32(0.97537464), np.float32(0.97453034), np.float32(0.9727922), np.float32(0.97210914), np.float32(0.97322536), np.float32(0.97465307), np.float32(0.976274), np.float32(0.9755107), np.float32(0.97703314), np.float32(0.97676885), np.float32(0.9758557), np.float32(0.97526157), np.float32(0.9746814), np.float32(0.9749151), np.float32(0.97501194), np.float32(0.97351587), np.float32(0.9737058), np.float32(0.97463495), np.float32(0.9756594), np.float32(0.97228706), np.float32(0.97096056), np.float32(0.97158796), np.float32(0.971393), np.float32(0.9698168), np.float32(0.9683548), np.float32(0.9663026), np.float32(0.9669046), np.float32(0.9662823), np.float32(0.9658897), np.float32(0.96207446), np.float32(0.95762813), np.float32(0.95018244), np.float32(0.9481524), np.float32(0.9500275), np.float32(0.93708616), np.float32(0.9310511), np.float32(0.9141225), np.float32(0.9262633), np.float32(0.9166572), np.float32(0.91092694), np.float32(0.90746015), np.float32(0.88192344), np.float32(0.8320014), np.float32(0.74199903), np.float32(0.7201937), np.float32(0.78920585), np.float32(0.87079483), np.float32(0.8583005), np.float32(0.8028006), np.float32(0.7726216), np.float32(0.8187194), np.float32(0.80336106), np.float32(0.7732585), np.float32(0.7657179), np.float32(0.7200006), np.float32(0.5811321), np.float32(0.46202403), np.float32(0.23672329), np.float32(0.21002088), np.float32(0.15206476), np.float32(0.13292357), np.float32(0.2612549), np.float32(0.32633305), np.float32(0.22272596), np.float32(0.17059131), np.float32(0.19328809), np.float32(0.24062845), np.float32(0.1167853), np.float32(0.0902273), np.float32(0.05779329), np.float32(0.057244286), np.float32(0.045995295), np.float32(0.03698597), np.float32(0.035445455), np.float32(0.038837332), np.float32(0.039639212), np.float32(0.04061595), np.float32(0.044410452), np.float32(0.050735187), np.float32(0.054170333), np.float32(0.054886967), np.float32(0.06397474), np.float32(0.085604616), np.float32(0.10150326), np.float32(0.14875944), np.float32(0.27506793), np.float32(0.13193066), np.float32(0.14812842), np.float32(0.1221626), np.float32(0.11304115), np.float32(0.107004255), np.float32(0.14224516), np.float32(0.28127894), np.float32(0.2305681), np.float32(0.20496653), np.float32(0.19302309), np.float32(0.15882765), np.float32(0.16729897), np.float32(0.16283116), np.float32(0.16225432), np.float32(0.15719125), np.float32(0.13963303), np.float32(0.10915396), np.float32(0.09205787), np.float32(0.09087823), np.float32(0.088219844), np.float32(0.07618473), np.float32(0.08109251), np.float32(0.09803563), np.float32(0.098178044), np.float32(0.0960383), np.float32(0.09787086), np.float32(0.09747483), np.float32(0.08173477), np.float32(0.09325966), np.float32(0.0876997), np.float32(0.0728624), np.float32(0.08535958), np.float32(0.09707601), np.float32(0.100672446), np.float32(0.105469085), np.float32(0.110691205), np.float32(0.11058502), np.float32(0.10581731), np.float32(0.088076174), np.float32(0.10680039), np.float32(0.13622433), np.float32(0.14504138), np.float32(0.14603038), np.float32(0.18819165), np.float32(0.21938913), np.float32(0.27976516), np.float32(0.25634235), np.float32(0.23619513), np.float32(0.1963224), np.float32(0.18434203), np.float32(0.15721644), np.float32(0.1784211), np.float32(0.16750845), np.float32(0.15984263), np.float32(0.18614613), np.float32(0.19972281), np.float32(0.23984046), np.float32(0.23387787), np.float32(0.17305396), np.float32(0.16340353), np.float32(0.1668425), np.float32(0.14720969), np.float32(0.13779949), np.float32(0.13897212), np.float32(0.12942132), np.float32(0.11770934), np.float32(0.1052381), np.float32(0.09710103), np.float32(0.09256146), np.float32(0.082573), np.float32(0.090151444), np.float32(0.11012612), np.float32(0.10444128), np.float32(0.11534223), np.float32(0.12968023), np.float32(0.13759272), np.float32(0.14695689), np.float32(0.15812421), np.float32(0.1625786), np.float32(0.16694686), np.float32(0.17801577), np.float32(0.24261467), np.float32(0.2694861), np.float32(0.28248778), np.float32(0.3336695), np.float32(0.40667164), np.float32(0.41764605), np.float32(0.42883256), np.float32(0.4764738), np.float32(0.49919805), np.float32(0.52889115), np.float32(0.54423594), np.float32(0.5055026), np.float32(0.41236296), np.float32(0.46709865), np.float32(0.49551), np.float32(0.5615625), np.float32(0.610871), np.float32(0.6724724), np.float32(0.63713485), np.float32(0.6164558), np.float32(0.54028946), np.float32(0.5172988), np.float32(0.36102766), np.float32(0.31855273), np.float32(0.22150524), np.float32(0.2065281), np.float32(0.18881932), np.float32(0.18541554), np.float32(0.15433817), np.float32(0.1338121), np.float32(0.09740626), np.float32(0.080933005), np.float32(0.08209998), np.float32(0.08881022), np.float32(0.08306598), np.float32(0.107539944), np.float32(0.10402337), np.float32(0.08026852), np.float32(0.076106705), np.float32(0.06911802), np.float32(0.056821506), np.float32(0.058351077), np.float32(0.054851692), np.float32(0.053098172), np.float32(0.051962525), np.float32(0.05628427), np.float32(0.05914157), np.float32(0.05803674), np.float32(0.066471495), np.float32(0.062834494), np.float32(0.063376956), np.float32(0.05722603), np.float32(0.06595467), np.float32(0.068091646), np.float32(0.06981473), np.float32(0.08591887), np.float32(0.102168925), np.float32(0.12195311), np.float32(0.14203782), np.float32(0.15186904), np.float32(0.13131061), np.float32(0.12069759), np.float32(0.11690094), np.float32(0.12710495), np.float32(0.13559864), np.float32(0.124027014), np.float32(0.11473988), np.float32(0.13423109), np.float32(0.13386816), np.float32(0.12655939), np.float32(0.13508828), np.float32(0.12886386), np.float32(0.1347385), np.float32(0.14807318), np.float32(0.14840299), np.float32(0.16869546), np.float32(0.17433003), np.float32(0.18518345), np.float32(0.17445086), np.float32(0.15730195), np.float32(0.13873687), np.float32(0.122067735), np.float32(0.10289702), np.float32(0.09284563), np.float32(0.093259096), np.float32(0.09257412), np.float32(0.0961468), np.float32(0.09676008), np.float32(0.098421834), np.float32(0.09771981), np.float32(0.09963125), np.float32(0.10335912), np.float32(0.11060604), np.float32(0.114483364), np.float32(0.12659957), np.float32(0.14677103), np.float32(0.15191652), np.float32(0.14905646), np.float32(0.1414283), np.float32(0.13533276), np.float32(0.12533984), np.float32(0.15800902), np.float32(0.19321941), np.float32(0.19459274), np.float32(0.19279265), np.float32(0.21032514), np.float32(0.23741524), np.float32(0.18220572), np.float32(0.30364347), np.float32(0.3509863), np.float32(0.3066866), np.float32(0.35069528), np.float32(0.40409127), np.float32(0.39062545), np.float32(0.5870393), np.float32(0.30627066), np.float32(0.15594515), np.float32(0.16501795), np.float32(0.14436795), np.float32(0.12400701), np.float32(0.109882504), np.float32(0.12708056), np.float32(0.1506082), np.float32(0.13485095), np.float32(0.23142096), np.float32(0.1684538), np.float32(0.5498324), np.float32(0.5080339), np.float32(0.47805578), np.float32(0.57712746), np.float32(0.47174853), np.float32(0.53140897), np.float32(0.59921265), np.float32(0.77661514), np.float32(0.77398425), np.float32(0.80819625), np.float32(0.8354074), np.float32(0.8766376), np.float32(0.9203414), np.float32(0.9469473), np.float32(0.9548506), np.float32(0.95749444), np.float32(0.961596), np.float32(0.9629581), np.float32(0.9671391), np.float32(0.96838635), np.float32(0.96923625), np.float32(0.97010225), np.float32(0.9710306), np.float32(0.9727457), np.float32(0.9749153), np.float32(0.9762464), np.float32(0.97636163), np.float32(0.97506225), np.float32(0.9783992), np.float32(0.97956026), np.float32(0.97930187), np.float32(0.97858626), np.float32(0.97869235), np.float32(0.97826517), np.float32(0.978679), np.float32(0.97806245), np.float32(0.9777474), np.float32(0.97772753), np.float32(0.97986573), np.float32(0.97797453), np.float32(0.9787304), np.float32(0.97833896), np.float32(0.9776602), np.float32(0.9773136), np.float32(0.9778326), np.float32(0.97800547), np.float32(0.9771285), np.float32(0.97700465), np.float32(0.9751735), np.float32(0.97583723), np.float32(0.97660375), np.float32(0.97517246), np.float32(0.97571903), np.float32(0.9746337), np.float32(0.97595495), np.float32(0.9751872), np.float32(0.9736473), np.float32(0.97588307), np.float32(0.97571075), np.float32(0.9774121), np.float32(0.97827893), np.float32(0.9794138), np.float32(0.97922796), np.float32(0.9797109), np.float32(0.9801122), np.float32(0.9801033), np.float32(0.9798451), np.float32(0.9790582), np.float32(0.97807753), np.float32(0.97748524), np.float32(0.97714704), np.float32(0.97683924), np.float32(0.9773827), np.float32(0.97614765), np.float32(0.97708976), np.float32(0.97667944), np.float32(0.97563756), np.float32(0.9759336), np.float32(0.97687304), np.float32(0.976308), np.float32(0.9758985), np.float32(0.9750592), np.float32(0.97584605), np.float32(0.97632164), np.float32(0.9772908), np.float32(0.9769692), np.float32(0.97600687), np.float32(0.97723585), np.float32(0.9768604), np.float32(0.976823), np.float32(0.9771064), np.float32(0.97615594), np.float32(0.97759503), np.float32(0.9772719), np.float32(0.9777606), np.float32(0.9785381), np.float32(0.9790558), np.float32(0.9796877), np.float32(0.9802849), np.float32(0.98033464), np.float32(0.981398), np.float32(0.9820056), np.float32(0.9815594), np.float32(0.98205686), np.float32(0.9823992), np.float32(0.9818611), np.float32(0.9820201), np.float32(0.98214585), np.float32(0.98271745), np.float32(0.98339176), np.float32(0.98325646), np.float32(0.98259383), np.float32(0.98264253), np.float32(0.98264635), np.float32(0.9823529), np.float32(0.98190844), np.float32(0.9810011), np.float32(0.9805714), np.float32(0.98067147), np.float32(0.97992915), np.float32(0.9791474), np.float32(0.97951996), np.float32(0.9793407), np.float32(0.97916555), np.float32(0.9783278), np.float32(0.9783094), np.float32(0.97885257), np.float32(0.97827643), np.float32(0.97811425), np.float32(0.97859573), np.float32(0.9782548), np.float32(0.97783583), np.float32(0.97786283), np.float32(0.97701323), np.float32(0.9770224), np.float32(0.9777721), np.float32(0.9777958), np.float32(0.9773676), np.float32(0.977652), np.float32(0.9759905), np.float32(0.9758168), np.float32(0.976408), np.float32(0.9753959), np.float32(0.97408015), np.float32(0.9748137), np.float32(0.974666), np.float32(0.9757279), np.float32(0.9755265), np.float32(0.9753763), np.float32(0.9749869), np.float32(0.97483397), np.float32(0.9734794), np.float32(0.97405505), np.float32(0.9718069), np.float32(0.97217596), np.float32(0.9720096), np.float32(0.9726053), np.float32(0.9747214), np.float32(0.9741251), np.float32(0.9763352), np.float32(0.97621435), np.float32(0.9777413), np.float32(0.9784259), np.float32(0.978784), np.float32(0.9780417), np.float32(0.9773501), np.float32(0.97727954), np.float32(0.9769394), np.float32(0.97823757), np.float32(0.9774181), np.float32(0.97735924), np.float32(0.97336787), np.float32(0.9657032), np.float32(0.9477158), np.float32(0.92651856), np.float32(0.9059593), np.float32(0.8729892), np.float32(0.8436599), np.float32(0.81897956), np.float32(0.78701776), np.float32(0.7618981), np.float32(0.74844766), np.float32(0.72883826), np.float32(0.70263875), np.float32(0.60419095), np.float32(0.48900267), np.float32(0.4031129), np.float32(0.35929918), np.float32(0.34241498), np.float32(0.29404914), np.float32(0.2492821), np.float32(0.21089944), np.float32(0.16506262), np.float32(0.15181832), np.float32(0.14751956), np.float32(0.14183636), np.float32(0.13884647), np.float32(0.11610382), np.float32(0.1466406), np.float32(0.14445549), np.float32(0.16228005), np.float32(0.16823429), np.float32(0.12803766), np.float32(0.15099625), np.float32(0.14691308), np.float32(0.15108001), np.float32(0.16159448), np.float32(0.1772798), np.float32(0.20067918), np.float32(0.20020066), np.float32(0.21317275), np.float32(0.20817524), np.float32(0.21157825), np.float32(0.21710911), np.float32(0.23484634), np.float32(0.2278379), np.float32(0.24207814), np.float32(0.25320116), np.float32(0.27034503), np.float32(0.28493562), np.float32(0.28765035), np.float32(0.34274468), np.float32(0.3274283), np.float32(0.3281582), np.float32(0.3649683), np.float32(0.40818506), np.float32(0.476097), np.float32(0.45732668), np.float32(0.45026508), np.float32(0.48115298), np.float32(0.50158846), np.float32(0.47767442), np.float32(0.51661617), np.float32(0.5089272), np.float32(0.46653348), np.float32(0.44761464)], 'GGGGGVESGAARTLLDRTQAVSWQESLSLKELQSRGVCLLRLWVSGQRTGLYGRLLVTFEPRKSVLAGELPSNSFASGDIVGLYDTASEGGQLATGILTHLTQKSVTVAFDEGHDLQLGLDRDGSYRLLKLANDVTYKRLRKAPRLLQRCPGRLPEGSCIVCAVPERARHHPRASCHPAGRETRLEGSVLCALQRCRGQPGGAAGPVQAADRASGPPRAPPALHPAALPGRCTRSSG': [np.float32(0.94963336), np.float32(0.9489717), np.float32(0.94415295), np.float32(0.9443736), np.float32(0.9415891), np.float32(0.9363874), np.float32(0.9266342), np.float32(0.91083604), np.float32(0.88609767), np.float32(0.8903759), np.float32(0.8757376), np.float32(0.85128677), np.float32(0.8164014), np.float32(0.7952852), np.float32(0.72882795), np.float32(0.6771712), np.float32(0.5867607), np.float32(0.51501095), np.float32(0.4639564), np.float32(0.45437688), np.float32(0.42101926), np.float32(0.4275524), np.float32(0.42586097), np.float32(0.4023235), np.float32(0.39146033), np.float32(0.3678584), np.float32(0.34331498), np.float32(0.34844887), np.float32(0.333135), np.float32(0.29573298), np.float32(0.24232933), np.float32(0.22139409), np.float32(0.15639275), np.float32(0.14657581), np.float32(0.14190452), np.float32(0.1470183), np.float32(0.16203997), np.float32(0.1587539), np.float32(0.15621826), np.float32(0.17198583), np.float32(0.16897476), np.float32(0.14643985), np.float32(0.12133931), np.float32(0.10848107), np.float32(0.096700355), np.float32(0.08609557), np.float32(0.08840307), np.float32(0.08999493), np.float32(0.1057455), np.float32(0.12128087), np.float32(0.15043455), np.float32(0.1675588), np.float32(0.18393901), np.float32(0.17526434), np.float32(0.19870639), np.float32(0.19244188), np.float32(0.1472064), np.float32(0.13705173), np.float32(0.12021119), np.float32(0.100630656), np.float32(0.10720724), np.float32(0.11332337), np.float32(0.11396832), np.float32(0.11082917), np.float32(0.111601844), np.float32(0.11017531), np.float32(0.11612217), np.float32(0.13063107), np.float32(0.13180631), np.float32(0.13235572), np.float32(0.12909427), np.float32(0.12450513), np.float32(0.12970692), np.float32(0.11080962), np.float32(0.10732196), np.float32(0.11021396), np.float32(0.116276436), np.float32(0.12849122), np.float32(0.13995591), np.float32(0.121239364), np.float32(0.12089829), np.float32(0.115070626), np.float32(0.105804265), np.float32(0.10208473), np.float32(0.08965699), np.float32(0.07615753), np.float32(0.06477842), np.float32(0.061623204), np.float32(0.061795518), np.float32(0.04919755), np.float32(0.04442626), np.float32(0.0518244), np.float32(0.053630196), np.float32(0.052308846), np.float32(0.05139224), np.float32(0.054333556), np.float32(0.052773725), np.float32(0.052900545), np.float32(0.053294998), np.float32(0.049420733), np.float32(0.05145299), np.float32(0.04834445), np.float32(0.047974218), np.float32(0.050670795), np.float32(0.047114737), np.float32(0.051161632), np.float32(0.050943), np.float32(0.045652885), np.float32(0.04638062), np.float32(0.045138955), np.float32(0.058279593), np.float32(0.06879409), np.float32(0.06876752), np.float32(0.07753996), np.float32(0.070203744), np.float32(0.06322873), np.float32(0.052026924), np.float32(0.045827143), np.float32(0.051329542), np.float32(0.05177758), np.float32(0.06094098), np.float32(0.067932524), np.float32(0.07747327), np.float32(0.07348481), np.float32(0.06427076), np.float32(0.063196495), np.float32(0.070124306), np.float32(0.06967021), np.float32(0.07253444), np.float32(0.077474825), np.float32(0.08782563), np.float32(0.08605705), np.float32(0.09033204), np.float32(0.10122697), np.float32(0.1012293), np.float32(0.09305403), np.float32(0.10145152), np.float32(0.11455226), np.float32(0.11048143), np.float32(0.11641903), np.float32(0.13495244), np.float32(0.16245554), np.float32(0.17087032), np.float32(0.2006518), np.float32(0.25378442), np.float32(0.27692774), np.float32(0.25416234), np.float32(0.28442767), np.float32(0.28536445), np.float32(0.33168572), np.float32(0.31719962), np.float32(0.32546705), np.float32(0.3630228), np.float32(0.35544643), np.float32(0.35748845), np.float32(0.41803843), np.float32(0.42990834), np.float32(0.43862012), np.float32(0.4729806), np.float32(0.5080399), np.float32(0.52074087), np.float32(0.56092066), np.float32(0.6477876), np.float32(0.6441207), np.float32(0.6350169), np.float32(0.6051027), np.float32(0.6048761), np.float32(0.6114999), np.float32(0.5737932), np.float32(0.5948399), np.float32(0.62564284), np.float32(0.68439704), np.float32(0.7520847), np.float32(0.7769584), np.float32(0.7690946), np.float32(0.7997532), np.float32(0.84583366), np.float32(0.86076885), np.float32(0.8676806), np.float32(0.8357263), np.float32(0.800015), np.float32(0.81966996), np.float32(0.7787948), np.float32(0.7581659), np.float32(0.7569234), np.float32(0.724962), np.float32(0.65801424), np.float32(0.6721207), np.float32(0.6954661), np.float32(0.69728214), np.float32(0.7107824), np.float32(0.79343086), np.float32(0.80591166), np.float32(0.7756719), np.float32(0.7661896), np.float32(0.78476703), np.float32(0.79302037), np.float32(0.84501386), np.float32(0.8799276), np.float32(0.8959274), np.float32(0.90898323), np.float32(0.9260778), np.float32(0.9362616), np.float32(0.9477894), np.float32(0.9516956), np.float32(0.95753086), np.float32(0.9645941), np.float32(0.96651745), np.float32(0.97038597), np.float32(0.9734019), np.float32(0.97766864), np.float32(0.9802225), np.float32(0.9801012), np.float32(0.9800062), np.float32(0.9806542), np.float32(0.98041016), np.float32(0.97979915), np.float32(0.9799161), np.float32(0.98079085), np.float32(0.9809334), np.float32(0.9804873), np.float32(0.9794953), np.float32(0.9792308), np.float32(0.9796479), np.float32(0.97840834), np.float32(0.97749305), np.float32(0.97662234), np.float32(0.97551394), np.float32(0.9741556), np.float32(0.9753879), np.float32(0.973926), np.float32(0.9746036), np.float32(0.97587436), np.float32(0.9766901), np.float32(0.9769619), np.float32(0.97638595), np.float32(0.9784576)], 'MRLVTCLEHLLGRGSNGTNDLLILSTLDLIQGALLLHPPSRTLFAREIYMNILLDLLDPINCPAIQSATLLTLVTALLDHPANTRTFEELDGLLTVTSLFKQRATSREVKLKLVEFLYFYLMPETPMIPAGAGASAANAAAIGLQRSPTKLGGPRPRSANGPGAHHGGRGNRDTRTTDEKQALLGRYLNNVEDLVEDLKETAPFGATVY': [np.float32(0.11865336), np.float32(0.15077981), np.float32(0.16319804), np.float32(0.18605071), np.float32(0.19166344), np.float32(0.19176823), np.float32(0.15757558), np.float32(0.14051668), np.float32(0.14257413), np.float32(0.13352667), np.float32(0.1175841), np.float32(0.121889345), np.float32(0.111350134), np.float32(0.111336775), np.float32(0.11106033), np.float32(0.108823895), np.float32(0.118756264), np.float32(0.10791784), np.float32(0.0949173), np.float32(0.09896518), np.float32(0.09789286), np.float32(0.079612285), np.float32(0.08543624), np.float32(0.08179273), np.float32(0.06909802), np.float32(0.06071198), np.float32(0.062230784), np.float32(0.059876885), np.float32(0.052264847), np.float32(0.050240397), np.float32(0.04782433), np.float32(0.046382338), np.float32(0.04712314), np.float32(0.04302185), np.float32(0.04227647), np.float32(0.045804046), np.float32(0.04520847), np.float32(0.044083096), np.float32(0.046562936), np.float32(0.055997413), np.float32(0.049096007), np.float32(0.04652306), np.float32(0.050315056), np.float32(0.054093707), np.float32(0.050515596), np.float32(0.05349557), np.float32(0.061490864), np.float32(0.06807771), np.float32(0.072356366), np.float32(0.07433454), np.float32(0.072996564), np.float32(0.073615454), np.float32(0.07636196), np.float32(0.06983899), np.float32(0.06708223), np.float32(0.069250494), np.float32(0.065266564), np.float32(0.06607437), np.float32(0.059743673), np.float32(0.05504167), np.float32(0.053951565), np.float32(0.04747701), np.float32(0.03869271), np.float32(0.035723884), np.float32(0.042621005), np.float32(0.042979915), np.float32(0.04113944), np.float32(0.042857703), np.float32(0.052550774), np.float32(0.058834646), np.float32(0.05336498), np.float32(0.04614084), np.float32(0.04563166), np.float32(0.046927508), np.float32(0.04740001), np.float32(0.040694684), np.float32(0.0487709), np.float32(0.055997666), np.float32(0.052613653), np.float32(0.052858155), np.float32(0.05202355), np.float32(0.052843858), np.float32(0.05499224), np.float32(0.059333175), np.float32(0.054234095), np.float32(0.053361185), np.float32(0.059037916), np.float32(0.06068696), np.float32(0.058105607), np.float32(0.06866887), np.float32(0.07906414), np.float32(0.076813735), np.float32(0.076892406), np.float32(0.07644392), n
```
