## Supplementary Data 1 for "Blockiness as Determinant of Liquid Phase Formation by Polypeptide-Like Polymers in Stickers-Spacers Paradigm": IDR_scores.txt (part 88 of 482)

```
p.float32(0.074803576), np.float32(0.07810867), np.float32(0.08397029), np.float32(0.07384191), np.float32(0.073335424), np.float32(0.07636259), np.float32(0.07410176), np.float32(0.06501815), np.float32(0.062471557), np.float32(0.06241606), np.float32(0.06306582), np.float32(0.05924193), np.float32(0.058523037), np.float32(0.057846423), np.float32(0.054903578), np.float32(0.05387093), np.float32(0.05306955), np.float32(0.058236808), np.float32(0.06388593), np.float32(0.06607106), np.float32(0.07602033), np.float32(0.09496292), np.float32(0.11376131), np.float32(0.12153677), np.float32(0.1422006), np.float32(0.13868731), np.float32(0.1488606), np.float32(0.22599444), np.float32(0.2104302), np.float32(0.23031008), np.float32(0.25330764), np.float32(0.26142243), np.float32(0.27836463), np.float32(0.286319), np.float32(0.3369476), np.float32(0.366804), np.float32(0.46650878), np.float32(0.5264386), np.float32(0.6893349), np.float32(0.7032423), np.float32(0.77360904), np.float32(0.77704585), np.float32(0.79795444), np.float32(0.84956217), np.float32(0.88069284), np.float32(0.912609), np.float32(0.94792056), np.float32(0.9439026), np.float32(0.9530997), np.float32(0.95601696), np.float32(0.95972073), np.float32(0.95932806), np.float32(0.9578884), np.float32(0.95857435), np.float32(0.960606), np.float32(0.9631954), np.float32(0.9682853), np.float32(0.97020257), np.float32(0.97243667), np.float32(0.9749001), np.float32(0.9775023), np.float32(0.9791175), np.float32(0.9797192), np.float32(0.9828014), np.float32(0.9830398), np.float32(0.9834013), np.float32(0.9825843), np.float32(0.9811071), np.float32(0.9790547), np.float32(0.97728944), np.float32(0.9752848), np.float32(0.9706141), np.float32(0.95873314), np.float32(0.95365363), np.float32(0.94271827), np.float32(0.91753703), np.float32(0.9082984), np.float32(0.8825826), np.float32(0.8808258), np.float32(0.86386776), np.float32(0.84566414), np.float32(0.8312266), np.float32(0.825856), np.float32(0.8138857), np.float32(0.78629243), np.float32(0.75857526), np.float32(0.7244348), np.float32(0.6622227), np.float32(0.57278603), np.float32(0.4937081), np.float32(0.43386024), np.float32(0.37614286), np.float32(0.3382549), np.float32(0.30186808), np.float32(0.33162844), np.float32(0.31557703), np.float32(0.28840798), np.float32(0.26802635), np.float32(0.2941813), np.float32(0.29646844), np.float32(0.33015043), np.float32(0.3439662), np.float32(0.40853485), np.float32(0.429938), np.float32(0.48872325), np.float32(0.5545051), np.float32(0.56848305), np.float32(0.53982663), np.float32(0.5446957), np.float32(0.57819134), np.float32(0.57430416), np.float32(0.54922664), np.float32(0.5561728), np.float32(0.5867132), np.float32(0.5896535)], 'MDDDEKPESLTLYSWEQDIVRSWETLEEDETGKIKDLSSFERSRVKRKRKNTQQNVRRGLIRFLVLILDLSREAKETDVKPSRGEVCLSCAQKFLYSYFNENPISQLAVVVLRDGVAEKLSSMGSNPRQHSEVVKNANQKGFYGNCSLQNGLDVALSLLHSIPSYGSREVLILYNSISSCDPGDIRQTIEKLEKERIRCNVIGMAAELYILKYLAARTHGSYFVCMNESHLLELLEDFVVPSALIENNTKTALVRMGFPTLKAYKEPKVCLNDKVLRNQVFVCPRCECCYGEIPIECVLCGLILVSSSQLARSYHHLFPVANFHELEEDKYKQSHFQPNYCFACKGTFPFEGSEYFVCPNCQNIFCGICDIFIHDGLNNCPGCEIRPENRIASQTDFS': [np.float32(0.8921482), np.float32(0.8750459), np.float32(0.8626621), np.float32(0.8756929), np.float32(0.86786485), np.float32(0.84781194), np.float32(0.82738054), np.float32(0.7887648), np.float32(0.7592745), np.float32(0.6814478), np.float32(0.62338626), np.float32(0.5487622), np.float32(0.51658535), np.float32(0.4969813), np.float32(0.4328227), np.float32(0.37764242), np.float32(0.3669077), np.float32(0.365036), np.float32(0.35277882), np.float32(0.3591681), np.float32(0.34540278), np.float32(0.35088587), np.float32(0.34989166), np.float32(0.37849027), np.float32(0.44444358), np.float32(0.47926456), np.float32(0.53989035), np.float32(0.5744932), np.float32(0.5707976), np.float32(0.6075911), np.float32(0.6079328), np.float32(0.6743365), np.float32(0.73193777), np.float32(0.7161051), np.float32(0.78055614), np.float32(0.8553141), np.float32(0.8740796), np.float32(0.8715516), np.float32(0.89927006), np.float32(0.90895367), np.float32(0.8970722), np.float32(0.88951427), np.float32(0.874162), np.float32(0.87344223), np.float32(0.86125225), np.float32(0.85643137), np.float32(0.85015595), np.float32(0.78862727), np.float32(0.68895507), np.float32(0.6766242), np.float32(0.67764884), np.float32(0.5969875), np.float32(0.6299186), np.float32(0.6240588), np.float32(0.6039152), np.float32(0.6079071), np.float32(0.60616165), np.float32(0.60993457), np.float32(0.5566718), np.float32(0.44888464), np.float32(0.3893338), np.float32(0.31115443), np.float32(0.18938753), np.float32(0.1841835), np.float32(0.24361993), np.float32(0.1796488), np.float32(0.17835268), np.float32(0.18540359), np.float32(0.3080648), np.float32(0.27768698), np.float32(0.2680911), np.float32(0.3070624), np.float32(0.30482823), np.float32(0.3250133), np.float32(0.3182988), np.float32(0.30316478), np.float32(0.2855846), np.float32(0.27946895), np.float32(0.206976), np.float32(0.2051524), np.float32(0.22390792), np.float32(0.2526573), np.float32(0.26023862), np.float32(0.25417626), np.float32(0.19496854), np.float32(0.17485964), np.float32(0.16568986), np.float32(0.12686136), np.float32(0.10957923), np.float32(0.09980433), np.float32(0.084994875), np.float32(0.07980472), np.float32(0.06385982), np.float32(0.058002498), np.float32(0.0569887), np.float32(0.05014819), np.float32(0.047542166), np.float32(0.04104219), np.float32(0.038355436), np.float32(0.037165515), np.float32(0.036677957), np.float32(0.036933772), np.float32(0.041181706), np.float32(0.045754325), np.float32(0.044270042), np.float32(0.04240442), np.float32(0.049431298), np.float32(0.05816288), np.float32(0.058853388), np.float32(0.06556464), np.float32(0.07642448), np.float32(0.08383829), np.float32(0.0877191), np.float32(0.09372106), np.float32(0.09884596), np.float32(0.10694588), np.float32(0.12047166), np.float32(0.14075314), np.float32(0.15387899), np.float32(0.1712868), np.float32(0.2090378), np.float32(0.21561514), np.float32(0.2607726), np.float32(0.3256688), np.float32(0.36553904), np.float32(0.4044343), np.float32(0.4571554), np.float32(0.47582084), np.float32(0.53756773), np.float32(0.5797112), np.float32(0.54184264), np.float32(0.51700914), np.float32(0.54748666), np.float32(0.54110974), np.float32(0.52217174), np.float32(0.49487966), np.float32(0.46999973), np.float32(0.4389206), np.float32(0.41299745), np.float32(0.352177), np.float32(0.26474124), np.float32(0.23704733), np.float32(0.16653419), np.float32(0.1440835), np.float32(0.11639693), np.float32(0.1148935), np.float32(0.109377116), np.float32(0.086684056), np.float32(0.0726484), np.float32(0.06629626), np.float32(0.062656194), np.float32(0.0565225), np.float32(0.05175871), np.float32(0.052941523), np.float32(0.05406673), np.float32(0.05142712), np.float32(0.049522255), np.float32(0.047825146), np.float32(0.04574454), np.float32(0.04211719), np.float32(0.039769795), np.float32(0.03463214), np.float32(0.031706166), np.float32(0.029237526), np.float32(0.02782813), np.float32(0.026922353), np.float32(0.030030698), np.float32(0.033105183), np.float32(0.036513984), np.float32(0.038547773), np.float32(0.04286579), np.float32(0.05308206), np.float32(0.054777518), np.float32(0.05059746), np.float32(0.05761858), np.float32(0.062041644), np.float32(0.055907447), np.float32(0.05351617), np.float32(0.055397175), np.float32(0.05959228), np.float32(0.04953057), np.float32(0.050980095), np.float32(0.0622919), np.float32(0.070766896), np.float32(0.07839435), np.float32(0.085826084), np.float32(0.09832767), np.float32(0.09775592), np.float32(0.10165923), np.float32(0.100529715), np.float32(0.095167406), np.float32(0.081324905), np.float32(0.07140159), np.float32(0.06416429), np.float32(0.057664596), np.float32(0.049243912), np.float32(0.04665189), np.float32(0.04581674), np.float32(0.039780322), np.float32(0.03528838), np.float32(0.03703249), np.float32(0.037465394), np.float32(0.030380268), np.float32(0.025191298), np.float32(0.026458004), np.float32(0.026221614), np.float32(0.022965988), np.float32(0.021917509), np.float32(0.020380612), np.float32(0.022013193), np.float32(0.019026022), np.float32(0.01806208), np.float32(0.0162734), np.float32(0.016139245), np.float32(0.015314499), np.float32(0.015551076), np.float32(0.016666424), np.float32(0.018134782), np.float32(0.021019112), np.float32(0.019879961), np.float32(0.020697812), np.float32(0.024285693), np.float32(0.026643261), np.float32(0.026806816), np.float32(0.029682003), np.float32(0.03554161), np.float32(0.036687694), np.float32(0.03887211), np.float32(0.03820742), np.float32(0.03791172), np.float32(0.037487235), np.float32(0.036130436), np.float32(0.036316346), np.float32(0.036789324), np.float32(0.040243726), np.float32(0.05156737), np.float32(0.0579992), np.float32(0.06860498), np.float32(0.08073328), np.float32(0.09185938), np.float32(0.08470958), np.float32(0.08067428), np.float32(0.0826548), np.float32(0.09620948), np.float32(0.11066609), np.float32(0.1154329), np.float32(0.12865984), np.float32(0.13541164), np.float32(0.13026068), np.float32(0.115942776), np.float32(0.12260306), np.float32(0.1277172), np.float32(0.13340297), np.float32(0.14131352), np.float32(0.1536114), np.float32(0.15332693), np.float32(0.1557954), np.float32(0.15254834), np.float32(0.146786), np.float32(0.13809668), np.float32(0.13507178), np.float32(0.14398386), np.float32(0.14298366), np.float32(0.14574045), np.float32(0.15079965), np.float32(0.15679133), np.float32(0.15600543), np.float32(0.15101661), np.float32(0.14834516), np.float32(0.14783724), np.float32(0.14740686), np.float32(0.13558556), np.float32(0.1311064), np.float32(0.14805555), np.float32(0.14141065), np.float32(0.14018537), np.float32(0.13355531), np.float32(0.1189171), np.float32(0.10919399), np.float32(0.100485705), np.float32(0.09717468), np.float32(0.09551619), np.float32(0.09478504), np.float32(0.09493149), np.float32(0.09369422), np.float32(0.0834232), np.float32(0.07259453), np.float32(0.06927144), np.float32(0.06312764), np.float32(0.057414364), np.float32(0.055216674), np.float32(0.044472955), np.float32(0.045135405), np.float32(0.04588942), np.float32(0.047138978), np.float32(0.055010285), np.float32(0.061768748), np.float32(0.064451516), np.float32(0.073103875), np.float32(0.072051816), np.float32(0.07760383), np.float32(0.07921292), np.float32(0.07626993), np.float32(0.079225905), np.float32(0.07953743), np.float32(0.077274494), np.float32(0.08214115), np.float32(0.083417796), np.float32(0.07758389), np.float32(0.0850257), np.float32(0.09950875), np.float32(0.10716123), np.float32(0.12192492), np.float32(0.15098555), np.float32(0.16172722), np.float32(0.17705952), np.float32(0.21593952), np.float32(0.22685832), np.float32(0.23082772), np.float32(0.23292547), np.float32(0.2491382), np.float32(0.25457555), np.float32(0.25262076), np.float32(0.28671414), np.float32(0.24656391), np.float32(0.29484788), np.float32(0.30054855), np.float32(0.29408142), np.float32(0.2878243), np.float32(0.28608897), np.float32(0.2984652), np.float32(0.29500276), np.float32(0.28677997), np.float32(0.29338175), np.float32(0.30336568), np.float32(0.298917), np.float32(0.28382102), np.float32(0.2812474), np.float32(0.2726204), np.float32(0.25767577), np.float32(0.22261727), np.float32(0.2116266), np.float32(0.21269599), np.float32(0.20755465), np.float32(0.17469306), np.float32(0.17624378), np.float32(0.15563773), np.float32(0.15314534), np.float32(0.16151206), np.float32(0.1417456), np.float32(0.1456694), np.float32(0.13764614), np.float32(0.13227996), np.float32(0.13866629), np.float32(0.12831645), np.float32(0.12429085), np.float32(0.12990013), np.float32(0.11556438), np.float32(0.11058172), np.float32(0.10576421), np.float32(0.10573578), np.float32(0.103211895), np.float32(0.10002566), np.float32(0.088639334), np.float32(0.09675131), np.float32(0.08136788), np.float32(0.0781432), np.float32(0.09304093), np.float32(0.10635616), np.float32(0.11984359), np.float32(0.13154685), np.float32(0.12835571), np.float32(0.13184811), np.float32(0.14644575), np.float32(0.15224728), np.float32(0.15879937), np.float32(0.17499797), np.float32(0.22099233), np.float32(0.28311625), np.float32(0.3052143), np.float32(0.33666906), np.float32(0.36166954), np.float32(0.38229266), np.float32(0.4533506), np.float32(0.50432026), np.float32(0.5818826), np.float32(0.5663484), np.float32(0.54461145), np.float32(0.56199026), np.float32(0.5530432), np.float32(0.5301563), np.float32(0.5628144), np.float32(0.6104538), np.float32(0.65383714), np.float32(0.66234964), np.float32(0.7019612), np.float32(0.6490111), np.float32(0.7044422)], 'MSGRPPALRLRGRSDGNAQSRRLVILSCTMAGILFLLSLQHSSFFGHHRSKIKTLGNTHIDWAVTKAVSVTNDPLVEAEKSSENVTTEDPTNKVIDIKADEKEEEEEEEEEEGKLEKDAEVIRDEPEKENDDGNEIEKGHFEGLRLGDEVTSNEDESSEEEIGEDEVTQIALKSMPVCDSRYTELVPCLDRNLNKQMKLKLNLSLMEHYERHCPPPDHRLNCLIPPPPNFKVPIKWPKSRDEIWQANVPHTFLAAEKSDQHWMVVNGEKVNFPGGGTHFPNGADKYIAHLGKMLKNKDGNLSSGGKIRTVFDVGCGVASFGAYLLPLDILAMSLAPNDVHQNQIQFALERGIPATLGVLGTMRLPYPSKSFDLAHCSRCRINWRERDGILLLEIDRILRPGGYFVWSSPPVYRDDPVEKQEWTEMVDLVTRMCWTIADKRNQTVIWAKPLTNECYEKRPPGTRPPLCSVSTDADLGWQEPMQTCITPLSSPSNVGITDLAPWPNRMNSPPRRLKELGFNDQTFMTDTIVWKKRVEKYMEKLRAAKQVEDDSLRNVMDMKANFGGFAAALHGMNLPVWVMNVVPISAPSTLKIVYDRGFIGSYHDWCEAYSTYPRTYDLLHAWNVFSDIYNHDCSPTDLLLEMDRLLRPQGVVIIRDQGSLVEEVRKQLDAMHWNLWSEVFDAEKDALSDREEKILIARKQLWQPEDIIA': [np.float32(0.983125), np.float32(0.9856286), np.float32(0.9857841), np.float32(0.98603004), np.float32(0.98572886), np.float32(0.98380476), np.float32(0.9856597), np.float32(0.98542005), np.float32(0.98426825), np.float32(0.98143137), np.float32(0.9791439), np.float32(0.9726936), np.float32(0.9639213), np.float32(0.96363264), np.float32(0.96119046), np.float32(0.9643565), np.float32(0.9652366), np.float32(0.96467555), np.float32(0.96536946), np.float32(0.96166986), np.float32(0.95385325), np.float32(0.9452881), np.float32(0.9314185), np.float32(0.8925525), np.float32(0.8752417), np.float32(0.8462105), np.float32(0.815442), np.float32(0.8045486), np.float32(0.79496384), np.float32(0.7856764), np.float32(0.77588487), np.float32(0.761519), np.float32(0.77366686), np.float32(0.76390344), np.float32(0.75411487), np.float32(0.74869835), np.float32(0.7373743), np.float32(0.728189), np.float32(0.72484356), np.float32(0.7164793), np.float32(0.6965681), np.float32(0.687676), np.float32(0.6915998), np.float32(0.73862803), np.float32(0.7692787), np.float32(0.780058), np.float32(0.7610238), np.float32(0.79323053), np.float32(0.7799423), np.float32(0.80862314), np.float32(0.8259555), np.float32(0.8245292), np.float32(0.8374344), np.float32(0.8362424), np.float32(0.8493163), np.float32(0.86333823), np.float32(0.87085634), np.float32(0.8745556), np.float32(0.8580876), np.float32(0.86705965), np.float32(0.80155957), np.float32(0.8047688), np.float32(0.7591691), np.float32(0.7398503), np.float32(0.7716477), np.float32(0.79933876), np.float32(0.77542275), np.float32(0.78934324), np.float32(0.84311277), np.float32(0.8601811), np.float32(0.87128097), np.float32(0.88484484), np.float32(0.89390934), np.float32(0.9107275), np.float32(0.92910904), np.float32(0.9365682), np.float32(0.9438298), np.float32(0.94787407), np.float32(0.9528519), np.float32(0.9544106), np.float32(0.9548244), np.float32(0.9601386), np.float32(0.963222), np.float32(0.9661017), np.float32(0.96550083), np.float32(0.96537304), np.float32(0.9660156), np.float32(0.96805054), np.float32(0.96941054), np.float32(0.97003764), np.float32(0.9718911), np.float32(0.9725771), np.float32(0.97300106), np.float32(0.97288764), np.float32(0.9744382), np.float32(0.97427666), np.float32(0.97454315), np.float32(0.9753685), np.float32(0.9745353), np.float32(0.97606975), np.float32(0.97640216), np.float32(0.9758834), np.float32(0.9761605), np.float32(0.97679716), np.float32(0.9770249), np.float32(0.97666365), np.float32(0.975609), np.float32(0.9746035), np.float32(0.9743197), np.float32(0.97593725), np.float32(0.9759588), np.float32(0.97832656), np.float32(0.9780619), np.float32(0.9772938), np.float32(0.97626126), np.float32(0.9768068), np.float32(0.9762774), np.float32(0.9763342), np.float32(0.9751745), np.float32(0.9756919), np.float32(0.9759486), np.float32(0.9746143), np.float32(0.9756203), np.float32(0.9757663), np.float32(0.975873), np.float32(0.97627014), np.float32(0.9766987), np.float32(0.9757077), np.float32(0.97325903), np.float32(0.97475684), np.float32(0.97438544), np.float32(0.9744184), np.float32(0.975298), np.float32(0.97486216), np.float32(0.97605103), np.float32(0.9764325), np.float32(0.9771303), np.float32(0.9779415), np.float32(0.9781756), np.float32(0.9768902), np.float32(0.9766283), np.float32(0.97663695), np.float32(0.9764989), np.float32(0.97730845), np.float32(0.97762316), np.float32(0.9766241), np.float32(0.97574925), np.float32(0.97541803), np.float32(0.9748161), np.float32(0.97483635), np.float32(0.974566), np.float32(0.9742079), np.float32(0.9735724), np.float32(0.9722625), np.float32(0.97052425), np.float32(0.96872455), np.float32(0.9651343), np.float32(0.96164596), np.float32(0.9560404), np.float32(0.94846517), np.float32(0.94255894), np.float32(0.93650776), np.float32(0.9321389), np.float32(0.92666817), np.float32(0.9169138), np.float32(0.9041096), np.float32(0.8865118), np.float32(0.87615496), np.float32(0.8596011), np.float32(0.84093225), np.float32(0.8090617), np.float32(0.7591576), np.float32(0.69537926), np.float32(0.64526725), np.float32(0.57496506), np.float32(0.5295086), np.float32(0.4758793), np.float32(0.38480818), np.float32(0.3441036), np.float32(0.37093857), np.float32(0.36807722), np.float32(0.34616694), np.float32(0.37262115), np.float32(0.39261973), np.float32(0.38487795), np.float32(0.35199925), np.float32(0.31890458), np.float32(0.27629495), np.float32(0.24464945), np.float32(0.21675952), np.float32(0.20375757), np.float32(0.17903395), np.float32(0.17306453), np.float32(0.16248733), np.float32(0.16066289), np.float32(0.16369575), np.float32(0.13707952), np.float32(0.13885446), np.float32(0.15040846), np.float32(0.15279207), np.float32(0.14225726), np.float32(0.1321753), np.float32(0.13869335), np.float32(0.1400163), np.float32(0.14928202), np.float32(0.1799903), np.float32(0.17838427), np.float32(0.18045026), np.float32(0.17162319), np.float32(0.19658954), np.float32(0.1909562), np.float32(0.19756243), np.float32(0.15154889), np.float32(0.15284874), np.float32(0.16594161), np.float32(0.17486356), np.float32(0.17242631), np.float32(0.18916261), np.float32(0.21024644), np.float32(0.2035225), np.float32(0.19831279), np.float32(0.22044371), np.float32(0.19084056), np.float32(0.2133518), np.float32(0.19210665), np.float32(0.20493522), np.float32(0.21662539), np.float32(0.20472747), np.float32(0.19060431), np.float32(0.17204472), np.float32(0.17108607), np.float32(0.14164655), np.float32(0.13504694), np.float32(0.13902235), np.float32(0.1539781), np.float32(0.150865), np.float32(0.12034004), np.float32(0.12702054), np.float32(0.12162976), np.float32(0.104160495), np.float32(0.09614393), np.float32(0.09056861), np.float32(0.092033416), np.float32(0.07984845), np.float32(0.0938382), np.float32(0.103277214), np.float32(0.10211039), np.float32(0.09232657), np.float32(0.10146285), np.float32(0.09266278), np.float32(0.06303148), np.float32(0.05450541), np.float32(0.046694513), np.float32(0.03537362), np.float32(0.03284825), np.float32(0.03313873), np.float32(0.035251178), np.float32(0.03563904), np.float32(0.033823647), np.float32(0.034544416), np.float32(0.035458583), np.float32(0.0384258), np.float32(0.04610643), np.float32(0.051433), np.float32(0.052319754), np.float32(0.05662625), np.float32(0.05925118), np.float32(0.05677911), np.float32(0.05503928), np.float32(0.06266054), np.float32(0.053397097), np.float32(0.04610864), np.float32(0.049528033), np.float32(0.05513423), np.float32(0.054927018), np.float32(0.049087588), np.float32(0.057630368), np.float32(0.057413373), np.float32(0.0536339), np.float32(0.05592105), np.float32(0.056172084), np.float32(0.0547328), np.float32(0.051187694), np.float32(0.05264688), np.float32(0.059880216), np.float32(0.06445223), np.float32(0.071747445), np.float32(0.070991606), np.float32(0.08534849), np.float32(0.08206671), np.float32(0.08584707), np.float32(0.09994362), np.float32(0.103830054), np.float32(0.09751649), np.float32(0.101491086), np.float32(0.09696061), np.float32(0.087525904), np.float32(0.07480838), np.float32(0.07386717), np.float32(0.07057045), np.float32(0.06534752), np.float32(0.06279792), np.float32(0.06688752), np.float32(0.05946491), np.float32(0.049261976), np.float32(0.045043778), np.float32(0.04559717), np.float32(0.04069125), np.float32(0.035710473), np.float32(0.030849475), np.float32(0.026954487), np.float32(0.025267651), np.float32(0.020021327), np.float32(0.01836785), np.float32(0.017357014), np.float32(0.015600942), np.float32(0.013637747), np.float32(0.01190997), np.float32(0.0114554735), np.float32(0.011713868), np.float32(0.011160783), np.float32(0.010966412), np.float32(0.011691135), np.float32(0.012233085), np.float32(0.013824159), np.float32(0.016392112), np.float32(0.019199057), np.float32(0.02042429), np.float32(0.022638077), np.float32(0.025299897), np.float32(0.028927388), np.float32(0.03031329), np.float32(0.02882622), np.float32(0.031780787), np.float32(0.032855254), np.float32(0.030097999), np.float32(0.030032257), np.float32(0.037936337), np.float32(0.0468278), np.float32(0.053977434), np.float32(0.054016795), np.float32(0.064804144), np.float32(0.071225844), np.float32(0.07003811), np.float32(0.07121074), np.float32(0.07031264), np.float32(0.069748305), np.float32(0.064659774), np.float32(0.05955626), np.float32(0.05583127), np.float32(0.052108586), np.float32(0.05667512), np.float32(0.053475846), np.float32(0.05082878), np.float32(0.04937961), np.float32(0.056432933), np.float32(0.06603623), np.float32(0.06955435), np.float32(0.07638554), np.float32(0.07674814), np.float32(0.07786898), np.float32(0.06642621), np.float32(0.057825793), np.float32(0.05938953), np.float32(0.05802548), np.float32(0.05259153), np.float32(0.048793405), np.float32(0.044945613), np.float32(0.049931236), np.float32(0.049800903), np.float32(0.055061378), np.float32(0.050251093), np.float32(0.051862076), np.float32(0.05757696), np.float32(0.06674606), np.float32(0.06818614), np.float32(0.076073185), np.float32(0.06494802), np.float32(0.062610894), np.float32(0.05551693), np.float32(0.047062382), np.float32(0.041658547), np.float32(0.034558073), np.float32(0.03634929), np.float32(0.036110114), np.float32(0.033807818), np.float32(0.03227997), np.float32(0.03700633), np.float32(0.043852594), np.float32(0.0509517), np.float32(0.048924033), np.float32(0.049519826), np.float32(0.04336822), np.float32(0.0426313), np.float32(0.0388495), np.float32(0.037833616), np.float32(0.036038343), np.float32(0.032534204), np.float32(0.03053669), np.float32(0.029863186), np.float32(0.03073082), np.float32(0.033841062), np.float32(0.04389819), np.float32(0.05642333), np.float32(0.07742235), np.float32(0.087694466), np.float32(0.10944973), np.float32(0.11812138), np.float32(0.12580068), np.float32(0.14747429), np.float32(0.13614793), np.float32(0.12674727), np.float32(0.12944067), np.float32(0.112696886), np.float32(0.11009675), np.float32(0.12518372), np.float32(0.12704201), np.float32(0.120528966), np.float32(0.12078365), np.float32(0.1246919), np.float32(0.11789482), np.float32(0.10599789), np.float32(0.09688274), np.float32(0.105678394), np.float32(0.10581943), np.float32(0.08798723), np.float32(0.085318245), np.float32(0.08690508), np.float32(0.08543794), np.float32(0.08493888), np.float32(0.076308995), np.float32(0.05961482), np.float32(0.051235154), np.float32(0.044766128), np.float32(0.043623034), np.float32(0.040133264), np.float32(0.040535025), np.float32(0.047343973), np.float32(0.050616786), np.float32(0.05374031), np.float32(0.06300832), np.float32(0.079984084), np.float32(0.08782865), np.float32(0.0850244), np.float32(0.10385768), np.float32(0.14463533), np.float32(0.16634683), np.float32(0.18498006), np.float32(0.23791857), np.float32(0.2924008), np.float32(0.2973116), np.float32(0.31235537), np.float32(0.3081011), np.float32(0.3264403), np.float32(0.3158655), np.float32(0.37874967), np.float32(0.429424), np.float32(0.43824524), np.float32(0.46244246), np.float32(0.558479), np.float32(0.5845694), np.float32(0.57860374), np.float32(0.6067605), np.float32(0.60990274), np.float32(0.6138862), np.float32(0.5981678), np.float32(0.67252505), np.float32(0.6534237), np.float32(0.64575034), np.float32(0.6100383), np.float32(0.6452874), np.float32(0.6455376), np.float32(0.6344237), np.float32(0.6540338), np.float32(0.651452), np.float32(0.65251434), np.float32(0.6128432), np.float32(0.572289), np.float32(0.57064086), np.float32(0.6251875), np.float32(0.62154144), np.float32(0.58521044), np.float32(0.5618138), np.float32(0.5370796), np.float32(0.50029886), np.float32(0.5152917), np.float32(0.39445594), np.float32(0.3914558), np.float32(0.36622176), np.float32(0.33487678), np.float32(0.30598795), np.float32(0.31852677), np.float32(0.3619327), np.float32(0.44610646), np.float32(0.4617775), np.float32(0.4757912), np.float32(0.48925433), np.float32(0.5141823), np.float32(0.52988845), np.float32(0.61597854), np.float32(0.59971744), np.float32(0.58675885), np.float32(0.5766734), np.float32(0.6057232), np.float32(0.55034673), np.float32(0.43757844), np.float32(0.46478567), np.float32(0.4469573), np.float32(0.42795718), np.float32(0.46457788), np.float32(0.5311047), np.float32(0.4664345), np.float32(0.49046442), np.float32(0.45211458), np.float32(0.4393511), np.float32(0.41446483), np.float32(0.34556505), np.float32(0.34730813), np.float32(0.30078098), np.float32(0.25251544), np.float32(0.24978441), np.float32(0.21770039), np.float32(0.17616807), np.float32(0.15876484), np.float32(0.18406229), np.float32(0.14958918), np.float32(0.11854156), np.float32(0.11404352), np.float32(0.103598505), np.float32(0.08439262), np.float32(0.08850747), np.float32(0.08997142), np.float32(0.084216066), np.float32(0.08795708), np.float32(0.09411046), np.float32(0.099063665), np.float32(0.11488328), np.float32(0.12347844), np.float32(0.14467987), np.float32(0.14595929), np.float32(0.14169815), np.float32(0.15129694), np.float32(0.164729), np.float32(0.1535245), np.float32(0.14379284), np.float32(0.15269487), np.float32(0.14995933), np.float32(0.14760911), np.float32(0.1300797), np.float32(0.14891662), np.float32(0.15329555), np.float32(0.14088635), np.float32(0.12200439), np.float32(0.1237615), np.float32(0.1013573), np.float32(0.09843415), np.float32(0.09016827), np.float32(0.07772414), np.float32(0.06807535), np.float32(0.06380373), np.float32(0.05187081), np.float32(0.050504018), np.float32(0.03863439), np.float32(0.03477809), np.float32(0.029506868), np.float32(0.026734905), np.float32(0.02325299), np.float32(0.02530573), np.float32(0.024715848), np.float32(0.022156576), np.float32(0.02251811), np.float32(0.019928351), np.float32(0.020103574), np.float32(0.019479364), np.float32(0.021649985), np.float32(0.021868845), np.float32(0.02429104), np.float32(0.026686136), np.float32(0.025069939), np.float32(0.026058584), np.float32(0.025535725), np.float32(0.026378276), np.float32(0.02545291), np.float32(0.027218157), np.float32(0.02779007), np.float32(0.02664526), np.float32(0.027407879), np.float32(0.028122343), np.float32(0.030668251), np.float32(0.032059405), np.float32(0.034513734), np.float32(0.035134055), np.float32(0.03781479), np.float32(0.039606914), np.float32(0.041899435), np.float32(0.043272417), np.float32(0.042714942), np.float32(0.038401306), np.float32(0.041411284), np.float32(0.04028876), np.float32(0.038519215), np.float32(0.04111297), np.float32(0.048159588), np.float32(0.044999905), np.float32(0.04722292), np.float32(0.05265583), np.float32(0.05042529), np.float32(0.045787387), np.float32(0.046642702), np.float32(0.045495275), np.float32(0.045270473), np.float32(0.045156457), np.float32(0.041819036), np.float32(0.040699933), np.float32(0.038922016), np.float32(0.036567822), np.float32(0.0341427), np.float32(0.033000782), np.float32(0.037140682), np.float32(0.036779), np.float32(0.042443402), np.float32(0.045138944), np.float32(0.045948774), np.float32(0.043118287), np.float32(0.046294585), np.float32(0.046696737), np.float32(0.04055041), np.float32(0.03792983), np.float32(0.040174425), np.float32(0.040597506), np.float32(0.03809222), np.float32(0.040057983), np.float32(0.042395066), np.float32(0.042117555), np.float32(0.044879135), np.float32(0.049327068), np.float32(0.05886858), np.float32(0.071029186), np.float32(0.07319863), np.float32(0.066897064), np.float32(0.066153586), np.float32(0.0616931), np.float32(0.049519937), np.float32(0.044368807), np.float32(0.041998453), np.float32(0.041997056), np.float32(0.042130195), np.float32(0.04595608), np.float32(0.04013396), np.float32(0.038353097), np.float32(0.04551782), np.float32(0.049861025), np.float32(0.045312658), np.float32(0.046223365), np.float32(0.06073115), np.float32(0.06368115), np.float32(0.049598206), np.float32(0.056648243), np.float32(0.068442106), np.float32(0.061819796), np.float32(0.056621123), np.float32(0.054704264), np.float32(0.061839204), np.float32(0.06182686), np.float32(0.06174008), np.float32(0.06864346), np.float32(0.079722434), np.float32(0.07400555), np.float32(0.068826534), np.float32(0.07242325), np.float32(0.077811114), np.float32(0.07405394), np.float32(0.08319725), np.float32(0.104599275), np.float32(0.09942424), np.float32(0.10379452), np.float32(0.121681064), np.float32(0.13567668), np.float32(0.13897692), np.float32(0.1537847), np.float32(0.1840318), np.float32(0.17164163), np.float32(0.1711157), np.float32(0.17805353), np.float32(0.18754393), np.float32(0.17377561), np.float32(0.18345772), np.float32(0.21324474), np.float32(0.22322662), np.float32(0.21908467), np.float32(0.22464634), np.float32(0.24355379), np.float32(0.28482273), np.float32(0.28117752), np.float32(0.28383422), np.float32(0.2784813), np.float32(0.2678782), np.float32(0.24911557), np.float32(0.26009002), np.float32(0.26950955), np.float32(0.26749152), np.float32(0.27333906), np.float32(0.3071251), np.float32(0.34136838), np.float32(0.36187786), np.float32(0.37680474), np.float32(0.40128586), np.float32(0.42489117), np.float32(0.006201301)], 'MLPHNICLTLQVIIPPEGYLKAVRDLCSKYNILMIADEIQSGLARSGRLLACDWEEVRPDVVILGKALGGGVLPVSAVLADKDVMLCIQAGEHGSTFGGNPLASAVAIASLDVIRDEGLAERSAQMGEQLRHQLIKIQRQFPHFIKEVRGKGLFNAVELNSKSLLPVTAYDICMKLKERGILAKPTHDSIIRLTPPLSMSLEELQEGSNALHDVLVHDLPKMQKEKPARVSHATSNVCDRCGRDLYGSS': [np.float32(0.1634416), np.float32(0.16779251), np.float32(0.1773402), np.float32(0.16006328), np.float32(0.15656628), np.float32(0.1639328), np.float32(0.16387007), np.float32(0.15454745), np.float32(0.13427676), np.float32(0.12137583), np.float32(0.09575566), np.float32(0.08537994), np.float32(0.078130886), np.float32(0.07932926), np.float32(0.070400454), np.float32(0.0628425), np.float32(0.06402542), np.float32(0.06908013), np.float32(0.068763755), np.float32(0.068715), np.float32(0.06901551), np.float32(0.071275465), np.float32(0.07317585), np.float32(0.07109458), np.float32(0.065584436), np.float32(0.06589828), np.float32(0.07182486), np.float32(0.068268575), np.float32(0.06602325), np.float32(0.06204712), np.float32(0.06057059), np.float32(0.06045931), np.float32(0.067164294), np.float32(0.07327408), np.float32(0.07584399), np.float32(0.08486067), np.float32(0.08956934), np.float32(0.08430787), np.float32(0.07990636), np.float32(0.08114198), np.float32(0.07366906), np.float32(0.0676406), np.float32(0.0669895), np.float32(0.07434629), np.float32(0.09208588), np.float32(0.09155914), np.float32(0.101468824), np.float32(0.11446864), np.float32(0.12047419), np.float32(0.11471964), np.float32(0.110227704), np.float32(0.11500202), np.float32(0.08831234), np.float32(0.076449975), np.float32(0.07816785), np.float32(0.08607003), np.float32(0.08493632), np.float32(0.076206736), np.float32(0.074829295), np.float32(0.07066996), np.float32(0.06450157), np.float32(0.060084414), np.float32(0.0632025), np.float32(0.05091072), np.float32(0.048334546), np.float32(0.044401348), np.float32(0.047774103), np.float32(0.036357556), np.float32(0.029705208), np.float32(0.031329185), np.float32(0.033738844), np.float32(0.035807233), np.float32(0.034988243), np.float32(0.0409562), np.float32(0.040822275), np.float32(0.03466692), np.float32(0.034050148), np.float32(0.033354655), np.float32(0.028655384), np.float32(0.030406792), np.float32(0.030788623), np.float32(0.03024741), np.float32(0.02884354), np.float32(0.029396582), np.float32(0.03329675), np.float32(0.036304444), np.float32(0.04144857), np.float32(0.049086925), np.float32(0.05532163), np.float32(0.06370123), np.float32(0.06453269), np.float32(0.07192207), np.float32(0.064329155), np.float32(0.055385247), np.float32(0.039591033), np.float32(0.03675769), np.float32(0.037210308), np.float32(0.036800064), np.float32(0.03730233), np.float32(0.037799645), np.float32(0.04054266), np.float32(0.041932352), np.float32(0.042132046), np.float32(0.046592075), np.float32(0.048167698), np.float32(0.053219277), np.float32(0.06385465), np.float32(0.055933062), np.float32(0.058606282), np.float32(0.06407031), np.float32(0.067539014), np.float32(0.063931115), np.float32(0.06774571), np.float32(0.090823844), np.float32(0.10260472), np.float32(0.09711908), np.float32(0.10593146), np.float32(0.11543368), np.float32(0.107003264), np.float32(0.1113377), np.float32(0.12836495), np.float32(0.1244621), np.float32(0.116244726), np.float32(0.12975393), np.float32(0.13136871), np.float32(0.12380018), np.float32(0.12146739), np.float32(0.12343732), np.float32(0.12128427), np.float32(0.112036236), np.float32(0.107601605), np.float32(0.11262026), np.float32(0.105584115), np.float32(0.08627221), np.float32(0.08845723), np.float32(0.09326097), np.float32(0.08334271), np.float32(0.07951796), np.float32(0.089103885), np.float32(0.10033356), np.float32(0.089015484), np.float32(0.0811711), np.float32(0.08624242), np.float32(0.08611503), np.float32(0.0795708), np.float32(0.082066655), np.float32(0.09218421), np.float32(0.08228606), np.float32(0.07551853), np.float32(0.081425875), np.float32(0.100855075), np.float32(0.08668715), np.float32(0.08171407), np.float32(0.0859778), np.float32(0.084803775), np.float32(0.076456085), np.float32(0.082526915), np.float32(0.081885226), np.float32(0.075586304), np.float32(0.06972643), np.float32(0.06844639), np.float32(0.057430163), np.float32(0.052749082), np.float32(0.05143569), np.float32(0.051097047), np.float32(0.059689652), np.float32(0.06635427), np.float32(0.06954798), np.float32(0.08727942), np.float32(0.08538861), np.float32(0.08791054), np.float32(0.08392421), np.float32(0.09008058), np.float32(0.09212931), np.float32(0.08373352), np.float32(0.08144556), np.float32(0.08799571), np.float32(0.09691162), np.float32(0.09784616), np.float32(0.10150283), np.float32(0.10922492), np.float32(0.12194775), np.float32(0.12567651), np.float32(0.1268526), np.float32(0.15534964), np.float32(0.16739483), np.float32(0.16227597), np.float32(0.16253309), np.float32(0.17008193), np.float32(0.1550864), np.float32(0.15537705), np.float32(0.15467559), np.float32(0.14404047), np.float32(0.14687143), np.float32(0.16679405), np.float32(0.16906431), np.float32(0.15240587), np.float32(0.162308), np.float32(0.16737138), np.float32(0.15577476), np.float32(0.15267427), np.float32(0.16039686), np.float32(0.1566525), np.float32(0.15211093), np.float32(0.15059118), np.float32(0.15948045), np.float32(0.1681083), np.float32(0.16357738), np.float32(0.16694699), np.float32(0.19873972), np.float32(0.21135038), np.float32(0.19552296), np.float32(0.24376373), np.float32(0.27584505), np.float32(0.3313481), np.float32(0.37496537), np.float32(0.47092053), np.float32(0.5216149), np.float32(0.49487883), np.float32(0.47444952), np.float32(0.5977943), np.float32(0.52422756), np.float32(0.59915453), np.float32(0.6225499), np.float32(0.70645666), np.float32(0.6102583), np.float32(0.677492), np.float32(0.7412821), np.float32(0.77355444), np.float32(0.7469011), np.float32(0.700055), np.float32(0.74306554), np.float32(0.6971787), np.float32(0.6845948), np.float32(0.6318674), np.float32(0.64320767), np.float32(0.5724839), np.float32(0.4335137), np.float32(0.4066903), np.float32(0.38828227), np.float32(0.27556378), np.float32(0.31012014), np.float32(0.22949195), np.float32(0.30234763), np.float32(0.33986667), np.float32(0.38313618), np.float32(0.5619192), np.float32(0.5842055), np.float32(0.6763245)], 'MLGSSRNIFRRLATSSRVLSNANKKTVEDMTQEMLQMPVSRVPPTIQRFATSLKMKFKSDGLDQSVKSILDRASAQLYYNCADNYDFAKLCEAFGLGDYMSSWYKLTLMHTWMVLMRLHSEFDGKAYMRLQRGLLSTMWLDIDNRLGIVSKELNQIMTGQNDMKHMHGLHLQTFFEYDEGFLHDDRVLAGAIWRCLYMNREVDPIHLLKVVTYMRSTVAWLETQDTNQILVEGISEWKQLRPST': [np.float32(0.8932953), np.float32(0.8770669), np.float32(0.8579592), np.float32(0.8774867), np.float32(0.85492), np.float32(0.87276727), np.float32(0.88324517), np.float32(0.9071077), np.float32(0.9028509), np.float32(0.91074806), np.float32(0.91066283), np.float32(0.9101923), np.float32(0.9154745), np.float32(0.8853816), np.float32(0.8639833), np.float32(0.8450659), np.float32(0.84604037), np.float32(0.8250424), np.float32(0.7716027), np.float32(0.71841955), np.float32(0.68616647), np.float32(0.70616645), np.float32(0.6290362), np.float32(0.5530273), np.float32(0.54103935), np.float32(0.52593774), np.float32(0.49034336), np.float32(0.47330105), np.float32(0.42457935), np.float32(0.38565505), np.float32(0.357902), np.float32(0.35056067), np.float32(0.35377097), np.float32(0.30969834), np.float32(0.29293305), np.float32(0.28364038), np.float32(0.26626393), np.float32(0.24384417), np.float32(0.20797825), np.float32(0.2329783), np.float32(0.20519525), np.float32(0.17706473), np.float32(0.20197219), np.float32(0.20977117), np.float32(0.1967329), np.float32(0.17421229), np.float32(0.19354147), np.float32(0.19389427), np.float32(0.19852278), np.float32(0.21957739), np.float32(0.20689045), np.float32(0.19104424), np.float32(0.19244263), np.float32(0.1864856), np.float32(0.1689692), np.float32(0.17758365), np.float32(0.16483846), np.float32(0.16371469), np.float32(0.16684808), np.float32(0.15439232), np.float32(0.15188691), np.float32(0.15561725), np.float32(0.15743005), np.float32(0.14627431), np.float32(0.14015514), np.float32(0.13909718), np.float32(0.11937922), np.float32(0.10304726), np.float32(0.09599019), np.float32(0.089590766), np.float32(0.07917112), np.float32(0.07610775), np.float32(0.068174705), np.float32(0.06418518), np.float32(0.0641061), np.float32(0.05747087), np.float32(0.04789529), np.float32(0.049273085), np.float32(0.051304225), np.float32(0.044033803), np.float32(0.04503389), np.float32(0.047299955), np.float32(0.047021866), np.float32(0.04654483), np.float32(0.043852232), np.float32(0.044495724), np.float32(0.051549863), np.float32(0.05090676), np.float32(0.048695985), np.float32(0.05055406), np.float32(0.04960135), np.float32(0.052837595), np.float32(0.0480743), np.float32(0.054882545), np.float32(0.052412856), np.float32(0.046895485), np.float32(0.041433778), np.float32(0.03648006), np.float32(0.03673686), np.float32(0.035556447), np.float32(0.032846916), np.float32(0.02657741), np.float32(0.027867394), np.float32(0.028070956), np.float32(0.022656262), np.float32(0.01999107), np.float32(0.02021085), np.float32(0.01958363), np.float32(0.02008787), np.float32(0.021282148), np.float32(0.020266727), np.float32(0.021270212), np.float32(0.020811534), np.float32(0.024070865), np.float32(0.024339994), np.float32(0.022273619), np.float32(0.022947373), np.float32(0.02358788), np.float32(0.024034655), np.float32(0.025759997), np.float32(0.03337477), np.float32(0.034475043), np.float32(0.033329073), np.float32(0.034928538), np.float32(0.03977566), np.float32(0.044201482), np.float32(0.04319156), np.float32(0.047374308), np.float32(0.049470507), np.float32(0.052477784), np.float32(0.049567092), np.float32(0.05046527), np.float32(0.053327546), np.float32(0.049724344), np.float32(0.047654428), np.float32(0.04733321), np.float32(0.045849387), np.float32(0.03725894), np.float32(0.037619513), np.float32(0.05121246), np.float32(0.05461182), np.float32(0.047361236), np.float32(0.054542463), np.float32(0.05822509), np.float32(0.05419512), np.float32(0.05178259), np.float32(0.056959506), np.float32(0.060027253), np.float32(0.06600946), np.float32(0.06900424), np.float32(0.079299666), np.float32(0.08320279), np.float32(0.08917628), np.float32(0.09574481), np.float32(0.10533497), np.float32(0.10747452), np.float32(0.10752839), np.float32(0.103659056), np.float32(0.10743268), np.float32(0.09609586), np.float32(0.09917991), np.float32(0.102380365), np.float32(0.10210355), np.float32(0.088080406), np.float32(0.08648616), np.float32(0.10091821), np.float32(0.10229584), np.float32(0.106361285), np.float32(0.11224717), np.float32(0.1132837), np.float32(0.11090817), np.float32(0.11998736), np.float32(0.10290189), np.float32(0.09044889), np.float32(0.086525254), np.float32(0.090188146), np.float32(0.072800025), np.float32(0.0668679), np.float32(0.07173825), np.float32(0.06613074), np.float32(0.060459908), np.float32(0.054079585), np.float32(0.054514825), np.float32(0.054911193), np.float32(0.04706903), np.float32(0.049344312), np.float32(0.050948437), np.float32(0.052046143), np.float32(0.04952167), np.float32(0.05763452), np.float32(0.053450942), np.float32(0.04618584), np.float32(0.042320777), np.float32(0.04314991), np.float32(0.04547192), np.float32(0.039028104), np.float32(0.037586465), np.float32(0.040149525), np.float32(0.03233485), np.float32(0.030939937), np.float32(0.032080196), np.float32(0.031218251), np.float32(0.02993649), np.float32(0.03650116), np.float32(0.04309182), np.float32(0.046426747), np.float32(0.04898131), np.float32(0.05411584), np.float32(0.060567215), np.float32(0.05969706), np.float32(0.06381184), np.float32(0.06773615), np.float32(0.069561504), np.float32(0.064246625), np.float32(0.0645051), np.float32(0.066228695), np.float32(0.07049005), np.float32(0.064640686), np.float32(0.062149327), np.float32(0.06785889), np.float32(0.07496958), np.float32(0.070841655), np.float32(0.074897684), np.float32(0.08178429), np.float32(0.09787742), np.float32(0.10300315), np.float32(0.10839971), np.float32(0.123191066), np.float32(0.11722765), np.float32(0.12933172), np.float32(0.14480703), np.float32(0.14696908), np.float32(0.16425976), np.float32(0.16666481), np.float32(0.1657167), np.float32(0.17385319), np.float32(0.1710194), np.float32(0.17911015), np.float32(0.20369491), np.float32(0.19539228), np.float32(0.20708886), np.float32(0.21566021), np.float32(0.23117265), np.float32(0.24094594)], 'MDSEPKKDIEVAPALIAVHPYQCSVAVAVGHHLRVFDLLAGSAVSLTDDSAAVPFHTDNIRAIRFGAKGKLFVSAGDDKTVKVWSTESWSCITSVSSEKRVSAVAISDDGTYVCFADKFGLVWVVDLDPPLRDKKPSPLLSHYCSIITSLEFSPDGRFILSADRDFKIRVTCFPEKPLNGAHQIQSFCLGHTEFVSCLAFVQALECPQGLLLSGSGDSTVRLWNVDSGALLDTCEVAIKAGLVESDGKAEEHDHAVTDLCTVLDGLLVAVAIQSLQGIILLSCNVSAKTLSVAKVVLMAGEAFVPTCLGSSPSTGKLWMVTGVSNLPGCNYPALARVRVISGIDVEQEPVVVGDDNIPGGEKLLETLQGNASVDDNTFLAAAEAVKTAMDHLLIKKQYPSANRESRKKCRNDRKLKG': [np.float32(0.82465774), np.float32(0.7853844), np.float32(0.7525432), np.float32(0.73739105), np.float32(0.7129673), np.float32(0.73259765), np.float32(0.6607207), np.float32(0.5939959), np.float32(0.5625211), np.float32(0.54402226), np.float32(0.52820724), np.float32(0.46429947), np.float32(0.35290903), np.float32(0.3280097), np.float32(0.19774127), np.float32(0.13179481), np.float32(0.10613357), np.float32(0.080183476), np.float32(0.06264643), np.float32(0.048757296), np.float32(0.04325711), np.float32(0.038483653), np.float32(0.030162968), np.float32(0.028804488), np.float32(0.026090475), np.float32(0.028113471), np.float32(0.025722448), np.float32(0.026609443), np.float32(0.027237209), np.float32(0.029261174), np.float32(0.031256758), np.float32(0.032817267), np.float32(0.03483944), np.float32(0.03560972), np.float32(0.034662236), np.float32(0.038539477), np.float32(0.042846408), np.float32(0.048814744), np.float32(0.05450032), np.float32(0.06117474), np.float32(0.07189461), np.float32(0.074452505), np.float32(0.07926273), np.float32(0.07058917), np.float32(0.072207265), np.float32(0.077523656), np.float32(0.08691072), np.float32(0.084814504), np.float32(0.08079446), np.float32(0.079431586), np.float32(0.07927286), np.float32(0.08415392), np.float32(0.081069574), np.float32(0.07549247), np.float32(0.073269166), np.float32(0.07406992), np.float32(0.0851773), np.float32(0.08128373), np.float32(0.08616442), np.float32(0.07859816), np.float32(0.07120669), np.float32(0.058612272), np.float32(0.054551076), np.float32(0.049406838), np.float32(0.051412024), np.float32(0.054067828), np.float32(0.053760577), np.float32(0.06562454), np.float32(0.06566729), np.float32(0.051055145), np.float32(0.049668234), np.float32(0.045579378), np.float32(0.047513228), np.float32(0.041956373), np.float32(0.04488359), np.float32(0.0628443), np.float32(0.07012465), np.float32(0.06891252), np.float32(0.072412886), np.float32(0.06869815), np.float32(0.055971354), np.float32(0.051676363), np.float32(0.045938093), np.float32(0.048564613), np.float32(0.06878016), np.float32(0.0844847), np.float32(0.099688046), np.float32(0.106967695), np.float32(0.11306243), np.float32(0.09611856), np.float32(0.08526695), np.float32(0.074910305), np.float32(0.071225785), np.float32(0.07266732), np.float32(0.06736622), np.float32(0.07368452), np.float32(0.07865883), np.float32(0.0884687), np.float32(0.084804386), np.float32(0.06996117), np.float32(0.060227487), np.float32(0.054576907), np.float32(0.04570397), np.float32(0.04290517), np.float32(0.036438696), np.float32(0.034480423), np.float32(0.035373818), np.float32(0.03626952), np.float32(0.028883638), np.float32(0.023333801), np.float32(0.020662457), np.float32(0.016967166), np.float32(0.014269453), np.float32(0.014319474), np.float32(0.015455301), np.float32(0.016443795), np.float32(0.019222116), np.float32(0.022171471), np.float32(0.028648177), np.float32(0.033898447), np.float32(0.036441926), np.float32(0.0367482), np.float32(0.044098932), np.float32(0.05171464), np.float32(0.06133712), np.float32(0.07210545), np.float32(0.086425565), np.float32(0.09612904), np.float32(0.10069479), np.float32(0.10818076), np.float32(0.104188494), np.float32(0.10240337), np.float32(0.099002525), np.float32(0.10218237), np.float32(0.09725926), np.float32(0.10038972), np.float32(0.104112305), np.float32(0.11215388), np.float32(0.109214835), np.float32(0.12427906), np.float32(0.11953616), np.float32(0.113805436), np.float32(0.10886918), np.float32(0.11013121), np.float32(0.09151597), np.float32(0.079804964), np.float32(0.06395226), np.float32(0.05286195), np.float32(0.04490824), np.float32(0.042226765), np.float32(0.038192112), np.float32(0.03777891), np.float32(0.046266034), np.float32(0.047165807), np.float32(0.043130957), np.float32(0.04682976), np.float32(0.045667578), np.float32(0.04623944), np.float32(0.043826267), np.float32(0.04610159), np.float32(0.045039378), np.float32(0.04229112), np.float32(0.047163967), np.float32(0.05427961), np.float32(0.06081852), np.float32(0.06742275), np.float32(0.06236183), np.float32(0.06018802), np.float32(0.065949015), np.float32(0.059581526), np.float32(0.06815968), np.float32(0.078000546), np.float32(0.07775121), np.float32(0.08131777), np.float32(0.0785041), np.float32(0.070296966), np.float32(0.059450187), np.float32(0.05338371), np.float32(0.058100786), np.float32(0.0581671), np.float32(0.06155479), np.float32(0.06347556), np.float32(0.06660922), np.float32(0.06992275), np.float32(0.06755804), np.float32(0.061569177), np.float32(0.057217967), np.float32(0.046697132), np.float32(0.040451895), np.float32(0.035868656), np.float32(0.033694316), np.float32(0.030919734), np.float32(0.028185746), np.float32(0.02939473), np.float32(0.027310137), np.float32(0.026917482), np.float32(0.027706515), np.float32(0.027118472), np.float32(0.0257137), np.float32(0.025167745), np.float32(0.025536757), np.float32(0.027199496), np.float32(0.026876103), np.float32(0.02458593), np.float32(0.023825672), np.float32(0.0262571), np.float32(0.026534706), np.float32(0.02539137), np.float32(0.02593381), np.float32(0.031735733), np.float32(0.031052748), np.float32(0.032494325), np.float32(0.034799207), np.float32(0.035335932), np.float32(0.037441764), np.float32(0.04155698), np.float32(0.043093048), np.float32(0.04219224), np.float32(0.04160631), np.float32(0.040361516), np.float32(0.0419684), np.float32(0.046665546), np.float32(0.04459197), np.float32(0.051361494), np.float32(0.059063777), np.float32(0.055774353), np.float32(0.04853949), np.float32(0.053956848), np.float32(0.05468014), np.float32(0.050690446), np.float32(0.052281775), np.float32(0.055658024), np.float32(0.06866676), np.float32(0.0766002), np.float32(0.097238675), np.float32(0.111825325), np.float32(0.12468133), np.float32(0.13223471), np.float32(0.14801052), np.float32(0.18820637), np.float32(0.1861517), np.float32(0.19817401), np.float32(0.238448), np.float32(0.25554392), np.float32(0.23863448), np.float32(0.23914088), np.float32(0.25315726), np.float32(0.23044477), np.float32(0.18048869), np.float32(0.1756829), np.float32(0.17770813), np.float32(0.16326563), np.float32(0.17067546), np.float32(0.17602041), np.float32(0.17799072), np.float32(0.16388817), np.float32(0.13419911), np.float32(0.11425819), np.float32(0.0882509), np.float32(0.068986826), np.float32(0.05499328), np.float32(0.051121823), np.float32(0.04512769), np.float32(0.040193282), np.float32(0.037339073), np.float32(0.03283592), np.float32(0.028426338), np.float32(0.02732972), np.float32(0.023999764), np.float32(0.018957052), np.float32(0.019570332), np.float32(0.01860303), np.float32(0.023524284), np.float32(0.025316922), np.float32(0.03065068), np.float32(0.03433013), np.float32(0.034396466), np.float32(0.039978847), np.float32(0.040044986), np.float32(0.044664558), np.float32(0.03909888), np.float32(0.04025989), np.float32(0.044472173), np.float32(0.044053294), np.float32(0.038353786), np.float32(0.034023073), np.float32(0.035913546), np.float32(0.034805138), np.float32(0.035824407), np.float32(0.035719793), np.float32(0.038479075), np.float32(0.037748188), np.float32(0.036353264), np.float32(0.041737277), np.float32(0.042087466), np.float32(0.045142073), np.float32(0.044110794), np.float32(0.04721631), np.float32(0.048308287), np.float32(0.04944892), np.float32(0.04936097), np.float32(0.053866193), np.float32(0.058207367), np.float32(0.058096617), np.float32(0.059455756), np.float32(0.060918268), np.float32(0.052526157), np.float32(0.052989513), np.float32(0.05700214), np.float32(0.062359665), np.float32(0.056322414), np.float32(0.055691656), np.float32(0.057285473), np.float32(0.06296217), np.float32(0.060297955), np.float32(0.06872688), np.float32(0.07634423), np.float32(0.074117675), np.float32(0.079109885), np.float32(0.077972084), np.float32(0.08090749), np.float32(0.07499082), np.float32(0.07159137), np.float32(0.0689066), np.float32(0.06243751), np.float32(0.054661658), np.float32(0.0516656), np.float32(0.05103824), np.float32(0.050277747), np.float32(0.05015693), np.float32(0.05790391), np.float32(0.060902216), np.float32(0.067180835), np.float32(0.069563836), np.float32(0.08504592), np.float32(0.08759234), np.float32(0.09699711), np.float32(0.09225642), np.float32(0.09325811), np.float32(0.08965817), np.float32(0.08196855), np.float32(0.07808819), np.float32(0.0786908), np.float32(0.09079507), np.float32(0.10254608), np.float32(0.0986474), np.float32(0.10768616), np.float32(0.12093975), np.float32(0.1107508), np.float32(0.11791263), np.float32(0.12566094), np.float32(0.12062478), np.float32(0.1259163), np.float32(0.13368398), np.float32(0.13983996), np.float32(0.14300482), np.float32(0.14320432), np.float32(0.14006041), np.float32(0.1350909), np.float32(0.13297836), np.float32(0.13116306), np.float32(0.12447312), np.float32(0.12599427), np.float32(0.12762862), np.float32(0.1318378), np.float32(0.13377662), np.float32(0.12997235), np.float32(0.12604894), np.float32(0.12775584), np.float32(0.13093473), np.float32(0.11720249), np.float32(0.12046331), np.float32(0.11114397), np.float32(0.09723844), np.float32(0.09599544), np.float32(0.10397352), np.float32(0.10001841), np.float32(0.08859004), np.float32(0.09185162), np.float32(0.105941325), np.float32(0.098812796), np.float32(0.08980752), np.float32(0.0881638), np.float32(0.08991173), np.float32(0.09323795), np.float32(0.110283606), np.float32(0.1069199), np.float32(0.11622645), np.float32(0.117114946), np.float32(0.13388921), np.float32(0.15150267), np.float32(0.17395361), np.float32(0.17650984), np.float32(0.1932762), np.float32(0.2309517), np.float32(0.25781462), np.float32(0.31576255), np.float32(0.33579376), np.float32(0.39540407), np.float32(0.41992262), np.float32(0.47674116), np.float32(0.5269894), np.float32(0.57656574), np.float32(0.5765391), np.float32(0.6253105), np.float32(0.67378366), np.float32(0.7108812), np.float32(0.72199917), np.float32(0.6840499), np.float32(0.72279435), np.float32(0.6958693), np.float32(0.71807456), np.float32(0.70962757), np.float32(0.72445345), np.float32(0.70003885), np.float32(0.73056966), np.float32(0.7517629)], 'MAEISSSSTTTTDTVTRPAIKPTNSTTPLSAQDKEKQKALEKKKKRRDRRKKKAKRAKKDEPKTKVVVRRLPPNLPEHIFMTAVQQWTSDEVVDFKTFIPGKLSTSKAKESVFSRAYFHMKTVDAVIAFHQGFDGHIFMDSRGNESRAVVEFAPYQGIPKDHKSQDARQGTIDEGKAPRIDPDYIQFLESLKAEKTKATETTDLTDNGTQIERLENKLALVAAQTLAQEQANKPKTTPLLEHLRAQKAAKSAKSAKKKAAAKTTLLKKKAATDGPQQPAEKAKTGDEKKSSRPNRRKKDKSKSGEPTKSKEGGASPSTSSPQGGDPSIPKKTTKPSSTGEKKETTGSKPKRSRNRDKKPKADNKPGGDPDNKPPAIKILGRQQGPSGTTKAT': [np.float32(0.9619254), np.float32(0.96506584), np.float32(0.96734077), np.float32(0.9690095), np.float32(0.97127074), np.float32(0.9727237), np.float32(0.97337), np.float32(0.9730444), np.float32(0.97401446), np.float32(0.97394794), np.float32(0.974701), np.float32(0.97633135), np.float32(0.9769026), np.float32(0.9760265), np.float32(0.97800374), np.float32(0.978869), np.float32(0.97970665), np.float32(0.9807546), np.float32(0.97994965), np.float32(0.97965074), np.float32(0.97928053), np.float32(0.9779076), np.float32(0.9770596), np.float32(0.9750549), np.float32(0.9726362), np.float32(0.9682533), np.float32(0.9633388), np.float32(0.9524877), np.float32(0.9451691), np.float32(0.93011945), np.float32(0.91874343), np.float32(0.91309744), np.float32(0.9039493), np.float32(0.90753084), np.float32(0.9049304), np.float32(0.9028007), np.float32(0.88811266), np.float32(0.8779459), np.float32(0.8601864), np.float32(0.86150247), np.float32(0.8650485), np.float32(0.86768126), np.float32(0.8693931), np.float32(0.871396), np.float32(0.88090813), np.float32(0.8967339), np.float32(0.9052781), np.float32(0.9226302), np.float32(0.9315939), np.float32(0.9331987), np.float32(0.937957), np.float32(0.9439853), np.float32(0.94527346), np.float32(0.95208603), np.float32(0.94868803), np.float32(0.9533197), np.float32(0.95428413), np.float32(0.9589391), np.float32(0.9565797), np.float32(0.9580249), np.float32(0.95686173), np.float32(0.955946), np.float32(0.9555663), np.float32(0.947158), np.float32(0.9339643), np.float32(0.9276264), np.float32(0.89925593), np.float32(0.87504315), np.float32(0.80427337), np.float32(0.7074316), np.float32(0.61655563), np.float32(0.52977633), np.float32(0.45937085), np.float32(0.4081085), np.float32(0.36874017), np.float32(0.2612089), np.float32(0.20407827), np.float32(0.19772767), np.float32(0.19588841), np.float32(0.1984649), np.float32(0.19871786), np.float32(0.18913716), np.float32(0.16662051), np.float32(0.15307651), np.float32(0.16310044), np.float32(0.13771452), np.float32(0.11281433), np.float32(0.10667242), np.float32(0.11059438), np.float32(0.111261025), np.float32(0.11282268), np.float32(0.11400082), np.float32(0.13225588), np.float32(0.13290873), np.float32(0.13885286), np.float32(0.16372985), np.float32(0.17340253), np.float32(0.17616466), np.float32(0.17223614), np.float32(0.17357871), np.float32(0.16987942), np.float32(0.1605779), np.float32(0.1504226), np.float32(0.14881548), np.float32(0.14004277), np.float32(0.13680457), np.float32(0.13152616), np.float32(0.1404183), np.float32(0.12517844), np.float32(0.12451273), np.float32(0.121684015), np.float32(0.1143785), np.float32(0.103699885), np.float32(0.089148186), np.float32(0.07504867), np.float32(0.07067658), np.float32(0.06646269), np.float32(0.05756779), np.float32(0.05027357), np.float32(0.048492078), np.float32(0.050384745), np.float32(0.043051414), np.float32(0.042756457), np.float32(0.043708347), np.float32(0.045577615), np.float32(0.04280359), np.float32(0.04102502), np.float32(0.03974896), np.float32(0.039686043), np.float32(0.03788471), np.float32(0.044087257), np.float32(0.047685347), np.float32(0.0530174), np.float32(0.052032318), np.float32(0.050392263), np.float32(0.05266318), np.float32(0.04927705), np.float32(0.055465117), np.float32(0.059111822), np.float32(0.058545053), np.float32(0.0669848), np.float32(0.06549048), np.float32(0.06709832), np.float32(0.07219014), np.float32(0.084472135), np.float32(0.0967799), np.float32(0.095200926), np.float32(0.11471286), np.float32(0.15003668), np.float32(0.17852975), np.float32(0.23384883), np.float32(0.27587143), np.float32(0.29900542), np.float32(0.31294098), np.float32(0.30522096), np.float32(0.30914694), np.float32(0.30703256), np.float32(0.3485046), np.float32(0.36342338), np.float32(0.3879397), np.float32(0.50097275), np.float32(0.5368173), np.float32(0.5918436), np.float32(0.60804355), np.float32(0.6377294), np.float32(0.6735943), np.float32(0.70353884), np.float32(0.734867), np.float32(0.71678144), np.float32(0.6801869), np.float32(0.7727256), np.float32(0.758425), np.float32(0.69668514), np.float32(0.6396613), np.float32(0.64864284), np.float32(0.6801956), np.float32(0.7049439), np.float32(0.72142327), np.float32(0.69999284), np.float32(0.66007435), np.float32(0.58997756), np.float32(0.49361467), np.float32(0.4433559), np.float32(0.34328723), np.float32(0.3140273), np.float32(0.31364146), np.float32(0.29224664), np.float32(0.3013227), np.float32(0.35583478), np.float32(0.4400009), np.float32(0.44806316), np.float32(0.4674309), np.float32(0.49646717), np.float32(0.51024425), np.float32(0.5504791), np.float32(0.5664885), np.float32(0.56460834), np.float32(0.6028607), np.float32(0.61865795), np.float32(0.63056874), np.float32(0.6348143), np.float32(0.61787397), np.float32(0.61762697), np.float32(0.65111107), np.float32(0.68316656), np.float32(0.66832954), np.float32(0.6872414), np.float32(0.69897133), np.float32(0.715065), np.float32(0.6971349), np.float32(0.6864885), np.float32(0.6675368), np.float32(0.6390873), np.float32(0.6082904), np.float32(0.60788596), np.float32(0.6093658), np.float32(0.6148224), np.float32(0.5871735), np.float32(0.5760322), np.float32(0.56031245), np.float32(0.5728375), np.float32(0.59015346), np.float32(0.6105318), np.float32(0.6720748), np.float32(0.69765884), np.float32(0.70486176), np.float32(0.7182943), np.float32(0.72403693), np.float32(0.7246171), np.float32(0.72947234), np.float32(0.72553915), np.float32(0.7130927), np.float32(0.70841914), np.float32(0.7022099), np.float32(0.7022482), np.float32(0.7071708), np.float32(0.72269267), np.float32(0.7459611), np.float32(0.77352446), np.float32(0.7847699), np.float32(0.7794932), np.float32(0.8114016), np.float32(0.8070293), np.float32(0.80333817), np.float32(0.7984846), np.float32(0.8028239), np.float32(0.8097844), np.float32(0.80269074), np.float32(0.80880105), np.float32(0.8152537), np.float32(0.83503366), np.float32(0.83981603), np.float32(0.8497523), np.float32(0.8594357), np.float32(0.8675884), np.float32(0.89436644), np.float32(0.90077484), np.float32(0.91286665), np.float32(0.91942805), np.float32(0.92412233), np.float32(0.9354946), np.float32(0.94806564), np.float32(0.9488839), np.float32(0.95284337), np.float32(0.95798653), np.float32(0.9616579), np.float32(0.9642304), np.float32(0.96756995), np.float32(0.9726936), np.float32(0.97359335), np.float32(0.9730621), np.float32(0.97794116), np.float32(0.9791337), np.float32(0.97968984), np.float32(0.980938), np.float32(0.9820034), np.float32(0.9824348), np.float32(0.98250556), np.float32(0.9826293), np.float32(0.9831319), np.float32(0.9835474), np.float32(0.9830736), np.float32(0.9828841), np.float32(0.9832181), np.float32(0.98312587), np.float32(0.9826345), np.float32(0.98295826), np.float32(0.98256254), np.float32(0.9825911), np.float32(0.98247933), np.float32(0.98297966), np.float32(0.98296726), np.float32(0.98301667), np.float32(0.9831194), np.float32(0.9832306), np.float32(0.9829025), np.float32(0.9833535), np.float32(0.98378366), np.float32(0.98415357), np.float32(0.98433036), np.float32(0.98454547), np.float32(0.98452145), np.float32(0.984597), np.float32(0.9846311), np.float32(0.9847282), np.float32(0.9847082), np.float32(0.98483986), np.float32(0.98482066), np.float32(0.9846614), np.float32(0.98474705), np.float32(0.9852107), np.float32(0.9854908), np.float32(0.9856902), np.float32(0.98590267), np.float32(0.9856448), np.float32(0.9856222), np.float32(0.9857675), np.float32(0.9855643), np.float32(0.9859233), np.float32(0.9862764), np.float32(0.9859994), np.float32(0.98630893), np.float32(0.9863602), np.float32(0.9862775), np.float32(0.98627496), np.float32(0.98584807), np.float32(0.9859255), np.float32(0.98570675), np.float32(0.9855767), np.float32(0.9859292), np.float32(0.9859095), np.float32(0.9858213), np.float32(0.98605925), np.float32(0.9865633), np.float32(0.9865371), np.float32(0.98640466), np.float32(0.9865345), np.float32(0.98659456), np.float32(0.9868738), np.float32(0.9870946), np.float32(0.98670423), np.float32(0.9871889), np.float32(0.98674184), np.float32(0.9867858), np.float32(0.98685676), np.float32(0.9867221), np.float32(0.98672897), np.float32(0.9866245), np.float32(0.98681056), np.float32(0.98653954), np.float32(0.98638827), np.float32(0.9863598), np.float32(0.98621064), np.float32(0.9862701), np.float32(0.98601425), np.float32(0.98591554), np.float32(0.9857379), np.float32(0.9852983), np.float32(0.98520154), np.float32(0.98449004), np.float32(0.9840365), np.float32(0.9835226), np.float32(0.98245794), np.float32(0.98154736), np.float32(0.98152304), np.float32(0.98062664), np.float32(0.9805509), np.float32(0.98062193), np.float32(0.98022735), np.float32(0.9803468), np.float32(0.9802115), np.float32(0.980566), np.float32(0.97924393), np.float32(0.9792292), np.float32(0.9787427), np.float32(0.97808444), np.float32(0.97786987), np.float32(0.97777563), np.float32(0.977396), np.float32(0.9771598), np.float32(0.97620606), np.float32(0.9768016), np.float32(0.9764837), np.float32(0.9759326), np.float32(0.97589123), np.float32(0.9750807), np.float32(0.97381616), np.float32(0.97532403), np.float32(0.9749741), np.float32(0.97421014), np.float32(0.97536325), np.float32(0.9742443)], 'MSQLAPLKVALLGAGTFASTTHLHILLPLIAANHVTITLVWSRHSGPAHSLSAHYPNNPPVYYQLPSHPTPYASVEDALRAHRESDAVIVALPPGPQNEFAKLARLLHFHVMLEKPLALDLPSARDLLRTSSAFEKGKVLALAENFRFEPALLRAAALVRQACGGVVTARLNVKSPMPEGSRYGRGWRLELDGPGILLDGCVHHFAALRLVMDADICRIAAKCHRRAAWFKGADTVAGYAIMTSGVQVSVFVTYASSVPLWELEVVGEKADVMVRRDRNRAGYSVSVVSCGRENGQRVEETEHVPFGGLEAEFEAFVESCRSAKVHPRLDAMHGFNDMAAVFALFQSSEEGREVTVEETGDLLPHEAP': [np.float32(0.95414174), np.float32(0.95464164), np.float32(0.96764934), np.float32(0.9672336), np.float32(0.96364737), np.float32(0.962881), np.float32(0.960877), np.float32(0.9575745), np.float32(0.95793325), np.float32(0.9529098), np.float32(0.9418532), np.float32(0.9449191), np.float32(0.8802068), np.float32(0.7557668), np.float32(0.7795761), np.float32(0.78328955), np.float32(0.8039334), np.float32(0.8715671), np.float32(0.83951044), np.float32(0.89055824), np.float32(0.92461294), np.float32(0.88487446), np.float32(0.91023874), np.float32(0.87389344), np.float32(0.8898814), np.float32(0.85464376), np.float32(0.8255059), np.float32(0.7882531), np.float32(0.7621661), np.float32(0.7547445), np.float32(0.77422416), np.float32(0.7860159), np.float32(0.75371456), np.float32(0.7580134), np.float32(0.6882955), np.float32(0.70590323), np.float32(0.6969958), np.float32(0.6831783), np.float32(0.60945594), np.float32(0.25777987), np.float32(0.2177804), np.float32(0.19441307), np.float32(0.20552635), np.float32(0.16544104), np.float32(0.16245833), np.float32(0.18288027), np.float32(0.16863161), np.float32(0.18105687), np.float32(0.19386184), np.float32(0.19859336), np.float32(0.20869148), np.float32(0.2567854), np.float32(0.28295726), np.float32(0.2818046), np.float32(0.34360203), np.float32(0.3036559), np.float32(0.29314417), np.float32(0.40865418), np.float32(0.33998787), np.float32(0.29262492), np.float32(0.3250364), np.float32(0.3937023), np.float32(0.44251004), np.float32(0.30765024), np.float32(0.2919387), np.float32(0.28359845), np.float32(0.22513607), np.float32(0.23603345), np.float32(0.27200615), np.float32(0.21673094), np.float32(0.19753075), np.float32(0.20054995), np.float32(0.21590367), np.float32(0.19762126), np.float32(0.1667237), np.float32(0.1516426), np.float32(0.1334285), np.float32(0.13753088), np.float32(0.12610383), np.float32(0.1102296), np.float32(0.09793236), np.float32(0.08263961), np.float32(0.08851717), np.float32(0.08372027), np.float32(0.08660257), np.float32(0.08161274), np.float32(0.09479167), np.float32(0.09691153), np.float32(0.08527099), np.float32(0.073979035), np.float32(0.08625706), np.float32(0.08680354), np.float32(0.07244661), np.float32(0.06543088), np.float32(0.06334134), np.float32(0.046276733), np.float32(0.03974238), np.float32(0.035616558), np.float32(0.034547772), np.float32(0.032047804), np.float32(0.03503717), np.float32(0.03464079), np.float32(0.035643484), np.float32(0.039670125), np.float32(0.044479933), np.float32(0.044707686), np.float32(0.040362243), np.float32(0.03818984), np.float32(0.036925003), np.float32(0.03319829), np.float32(0.032021485), np.float32(0.031929873), np.float32(0.031975426), np.float32(0.034502074), np.float32(0.035997204), np.float32(0.037107494), np.float32(0.039681938), np.float32(0.044636432), np.float32(0.048855785), np.float32(0.05815994), np.float32(0.06435836), np.float32(0.07391006), np.float32(0.0787925), np.float32(0.091857985), np.float32(0.10070239), np.float32(0.10539232), np.float32(0.105456), np.float32(0.0953572), np.float32(0.08971739), np.float32(0.09595897), np.float32(0.08735742), np.float32(0.07873888), np.float32(0.08056502), np.float32(0.082300566), np.float32(0.07554014), np.float32(0.07592307), np.float32(0.0771558), np.float32(0.07125784), np.float32(0.07138524), np.float32(0.073515214), np.float32(0.0759539), np.float32(0.06662054), np.float32(0.07035902), np.float32(0.06086964), np.float32(0.054173555), np.float32(0.0473858), np.float32(0.04690238), np.float32(0.039372265), np.float32(0.03554278), np.float32(0.037428636), np.float32(0.03597846), np.float32(0.035395414), np.float32(0.03681318), np.float32(0.036704037), np.float32(0.03651073), np.float32(0.03607974), np.float32(0.037513983), np.float32(0.037823647), np.float32(0.040757556), np.float32(0.03649364), np.float32(0.03952389), np.float32(0.041033097), np.float32(0.04999178), np.float32(0.056704257), np.float32(0.06759972), np.float32(0.068763606), np.float32(0.070036955), np.float32(0.093207076), np.float32(0.11420797), np.float32(0.11843159), np.float32(0.146414), np.float32(0.17223826), np.float32(0.15638949), np.float32(0.16637528), np.float32(0.18813987), np.float32(0.19078085), np.float32(0.18422592), np.float32(0.17770068), np.float32(0.19144958), np.float32(0.21167864), np.float32(0.22331165), np.float32(0.2166585), np.float32(0.23555984), np.float32(0.23232724), np.float32(0.21454996), np.float32(0.16085988), np.float32(0.14036582), np.float32(0.13251813), np.float32(0.11706417), np.float32(0.089074254), np.float32(0.07879387), np.float32(0.05773662), np.float32(0.04972325), np.float32(0.045205507), np.float32(0.035647336), np.float32(0.032098863), np.float32(0.03048072), np.float32(0.026871875), np.float32(0.02792035), np.float32(0.026673265), np.float32(0.02724395), np.float32(0.02940927), np.float32(0.03011355), np.float32(0.03338821), np.float32(0.029289408), np.float32(0.028482921), np.float32(0.031514265), np.float32(0.026324034), np.float32(0.031477444), np.float32(0.043017335), np.float32(0.046911143), np.float32(0.04593965), np.float32(0.045138624), np.float32(0.051638726), np.float32(0.056174085), np.float32(0.05511961), np.float32(0.06311326), np.float32(0.06716374), np.float32(0.080104485), np.float32(0.10054061), np.float32(0.100886844), np.float32(0.09774207), np.float32(0.09944688), np.float32(0.11678689), np.float32(0.120432094), np.float32(0.11223876), np.float32(0.104979955), np.float32(0.08100874), np.float32(0.07753596), np.float32(0.07326773), np.float32(0.06164742), np.float32(0.05867651), np.float32(0.061071534), np.float32(0.062055074), np.float32(0.04622965), np.float32(0.04820856), np.float32(0.040774375), np.float32(0.038715154), np.float32(0.03309833), np.float32(0.031941444), np.float32(0.0324545), np.float32(0.027053395), np.float32(0.026425622), np.float32(0.023976153), np.float32(0.023719652), np.float32(0.025172224), np.float32(0.024494398), np.float32(0.026570622), np.float32(0.02819257), np.float32(0.0285449), np.float32(0.03479931), np.float32(0.03304346), np.float32(0.033863883), np.float32(0.034284804), np.float32(0.03599409), np.float32(0.03515012), np.float32(0.038976364), np.float32(0.042164873), np.float32(0.046948284), np.float32(0.049042415), np.float32(0.05167784), np.float32(0.055264603), np.float32(0.058281835), np.float32(0.06417147), np.float32(0.074507184), np.float32(0.08582898), np.float32(0.100290306), np.float32(0.10950818), np.float32(0.1186366), np.float32(0.1216101), np.float32(0.13580881), np.float32(0.13974671), np.float32(0.13082467), np.float32(0.13213187), np.float32(0.12677778), np.float32(0.11819725), np.float32(0.10400609), np.float32(0.10143712), np.float32(0.09938331), np.float32(0.09122612), np.float32(0.10028596), np.float32(0.10027107), np.float32(0.11361293), np.float32(0.10941907), np.float32(0.13530877), np.float32(0.1438579), np.float32(0.15724595), np.float32(0.18732634), np.float32(0.1816307), np.float32(0.1673527), np.float32(0.17666939), np.float32(0.18993512), np.float32(0.17510167), np.float32(0.17212678), np.float32(0.16832699), np.float32(0.16966106), np.float32(0.17008126), np.float32(0.17561877), np.float32(0.17875798), np.float32(0.19687581), np.float32(0.22284198), np.float32(0.20366082), np.float32(0.26542318), np.float32(0.27169967), np.float32(0.24810322), np.float32(0.22475085), np.float32(0.23185709), np.float32(0.2600378), np.float32(0.20124832), np.float32(0.19971131), np.float32(0.21427055), np.float32(0.2220223), np.float32(0.20853725), np.float32(0.16826385), np.float32(0.14808443), np.float32(0.13318081), np.float32(0.13331409), np.float32(0.12617517), np.float32(0.12682292), np.float32(0.121457264), np.float32(0.12968701), np.float32(0.1394762), np.float32(0.13308859), np.float32(0.12527941), np.float32(0.14021158), np.float32(0.14520217), np.float32(0.13198064), np.float32(0.12167693), np.float32(0.12156834), np.float32(0.119846955), np.float32(0.10307487), np.float32(0.10466051), np.float32(0.11221749), np.float32(0.1123702), np.float32(0.10421727), np.float32(0.13674197), np.float32(0.12979549), np.float32(0.14354944), np.float32(0.1848749), np.float32(0.18548656), np.float32(0.2037955), np.float32(0.2180119), np.float32(0.20236315), np.float32(0.20316693), np.float32(0.21868436), np.float32(0.268791), np.float32(0.27919644), np.float32(0.3272077), np.float32(0.33560076), np.float32(0.3996584), np.float32(0.46558908), np.float32(0.49258846), np.float32(0.5744779), np.float32(0.6945544), np.float32(0.729228), np.float32(0.7595429), np.float32(0.8143294), np.float32(0.8524566), np.float32(0.86755025), np.float32(0.87077814), np.float32(0.88318986), np.float32(0.9010327), np.float32(0.8861321), np.float32(0.9121074), np.float32(0.91609704), np.float32(0.91361755), np.float32(0.90561366), np.float32(0.93135124)], 'MKIHKLCFLALLLAHTTSAVNLNLNLKTSELVFLGDAELGPASDGVSRSGALSMTRDENPFSHGQSLWSTPVPFKPSSNSSSPYPFETSFTFSISTRIKPAPGHGLAFVVVPSIESDGPGPAGYLGIFNKTNNGNPKNHIFAVEFDVFQDKGFGDINDNHVGININSVTSVVAEKAGYWVQTGIGKMKHWSFKEFKLSNGERYKAWIEYRNSKVTVTLAPETVKKPKKPLIVAHLDLSKVFLQNMYPGFSGAMGRGVERHDIWSWTFQNSAKRI': [np.float32(0.9358162), np.float32(0.9430299), np.float32(0.95057136), np.float32(0.9520915), np.float32(0.95684123), np.float32(0.95653737), np.float32(0.9581188), np.float32(0.959858), np.float32(0.96535057), np.float32(0.9648162), np.float32(0.961802), np.float32(0.9541974), np.float32(0.9461757), np.float32(0.9375755), np.float32(0.9239914), np.float32(0.9037739), np.float32(0.8829571), np.float32(0.8763711), np.float32(0.8676924), np.float32(0.8506844), np.float32(0.8254709), np.float32(0.828737), np.float32(0.8449839), np.float32(0.83602685), np.float32(0.83985335), np.float32(0.8395657), np.float32(0.82203275), np.float32(0.8317316), np.float32(0.8160004), np.float32(0.8132031), np.float32(0.7661362), np.float32(0.7209578), np.float32(0.6944914), np.float32(0.7657201), np.float32(0.79226786), np.float32(0.8351761), np.float32(0.83084893), np.float32(0.84543914), np.float32(0.85810393), np.float32(0.7756048), np.float32(0.7429972), np.float32(0.68699306), np.float32(0.71849966), np.float32(0.76808226), np.float32(0.80528116), np.float32(0.8318746), np.float32(0.8571195), np.float32(0.8391651), np.float32(0.8722255), np.float32(0.85840464), np.float32(0.89838046), np.float32(0.8931405), np.float32(0.8739356), np.float32(0.8554339), np.float32(0.81381935), np.float32(0.78083855), np.float32(0.6702367), np.float32(0.35447767), np.float32(0.17925294), np.float32(0.35589993), np.float32(0.17122786), np.float32(0.20598555), np.float32(0.20880158), np.float32(0.43042496), np.float32(0.21127152), np.float32(0.23102072), np.float32(0.4788714), np.float32(0.4771917), np.float32(0.44221976), np.float32(0.5952024), np.float32(0.46842456), np.float32(0.54844713), np.float32(0.47888994), np.float32(0.5393888), np.float32(0.51776534), np.float32(0.4816547), np.float32(0.44634178), np.float32(0.31080356), np.float32(0.23983838), np.float32(0.24214238), np.float32(0.24242651), np.float32(0.225582), np.float32(0.21992955), np.float32(0.19774695), np.float32(0.16731417), np.float32(0.16339321), np.float32(0.15826416), np.float32(0.14879157), np.float32(0.12043957), np.float32(0.111691706), np.float32(0.10572942), np.float32(0.10446136), np.float32(0.091721356), np.float32(0.078672945), np.float32(0.06670284), np.float32(0.059950516), np.float32(0.059215326), np.float32(0.049816296), np.float32(0.046566397), np.float32(0.041264027), np.float32(0.04062201), np.float32(0.040416844), np.float32(0.043322183), np.float32(0.046030995), np.float32(0.04973546), np.float32(0.05656653), np.float32(0.06212954), np.float32(0.07418913), np.float32(0.075607), np.float32(0.070816755), np.float32(0.07018107), np.float32(0.056430895), np.float32(0.04541992), np.float32(0.0412838), np.float32(0.037928194), np.float32(0.031942558), np.float32(0.029917235), np.float32(0.030940449), np.float32(0.033570014), np.float32(0.038060077), np.float32(0.044005256), np.float32(0.05360484), np.float32(0.06492655), np.float32(0.07379794), np.float32(0.08134965), np.float32(0.0918107), np.float32(0.103594735), np.float32(0.08845549), np.float32(0.07137289), np.float32(0.06450442), np.float32(0.053888787), np.float32(0.04704752), np.float32(0.046888113), np.float32(0.040120233), np.float32(0.04017047), np.float32(0.04319768), np.float32(0.04483918), np.float32(0.048833452), np.float32(0.055469055), np.float32(0.061649267), np.float32(0.07000961), np.float32(0.07104306), np.float32(0.07017509), np.float32(0.07787054), np.float32(0.07328065), np.float32(0.07447226), np.float32(0.067527905), np.float32(0.066112764), np.float32(0.0571972), np.float32(0.046265256), np.float32(0.049100503), np.float32(0.046409205), np.float32(0.049743474), np.float32(0.052798122), np.float32(0.048971493), np.float32(0.05334404), np.float32(0.05230869), np.float32(0.054015037), np.float32(0.049081083), np.float32(0.056248356), np.float32(0.057932906), np.float32(0.05753677), np.float32(0.056387264), np.float32(0.060620263), np.float32(0.054548595), np.float32(0.054366916), np.float32(0.05250813), np.float32(0.042489067), np.float32(0.04136963), np.float32(0.036880437), np.float32(0.031776823), np.float32(0.030652395), np.float32(0.028514642), np.float32(0.029500473), np.float32(0.0324377), np.float32(0.033218194), np.float32(0.03672213), np.float32(0.037446637), np.float32(0.036692128), np.float32(0.041847646), np.float32(0.04618951), np.float32(0.059276573), np.float32(0.06354805), np.float32(0.06459371), np.float32(0.072888546), np.float32(0.07643693), np.float32(0.081918724), np.float32(0.08135576), np.float32(0.086006805), np.float32(0.093927525), np.float32(0.09996431), np.float32(0.09452754), np.float32(0.10199877), np.float32(0.09661673), np.float32(0.09311863), np.float32(0.081779085), np.float32(0.087286375), np.float32(0.08343689), np.float32(0.08369057), np.float32(0.09330461), np.float32(0.09423767), np.float32(0.09700776), np.float32(0.09503768), np.float32(0.089834675), np.float32(0.092530705), np.float32(0.08695687), np.float32(0.084745556), np.float32(0.09189598), np.float32(0.08966395), np.float32(0.103770666), np.float32(0.10353559), np.float32(0.10074969), np.float32(0.09985129), np.float32(0.102238886), np.float32(0.10744932), np.float32(0.14134917), np.float32(0.14762838), np.float32(0.15910912), np.float32(0.19342284), np.float32(0.19659714), np.float32(0.17727959), np.float32(0.1592552), np.float32(0.14790826), np.float32(0.1349373), np.float32(0.12852322), np.float32(0.10623046), np.float32(0.10456219), np.float32(0.11269726), np.float32(0.11730718), np.float32(0.10023705), np.float32(0.095236614), np.float32(0.103202544), np.float32(0.10195006), np.float32(0.082026236), np.float32(0.076710515), np.float32(0.07647192), np.float32(0.06591182), np.float32(0.055972956), np.float32(0.050560012), np.float32(0.04536148), np.float32(0.04426711), np.float32(0.04547355), np.float32(0.05055067), np.float32(0.06222036), np.float32(0.07492954), np.float32(0.08245934), np.float32(0.09974623), np.float32(0.113856524), np.float32(0.117940955), np.float32(0.12255023), np.float32(0.11692073), np.float32(0.10776514), np.float32(0.107962236), np.float32(0.11232578), np.float32(0.11039278), np.float32(0.10015814), np.float32(0.10151092), np.float32(0.13424024), np.float32(0.14123133), np.float32(0.13981003), np.float32(0.14159438), np.float32(0.14785244), np.float32(0.14441937), np.float32(0.14618066), np.float32(0.15018499), np.float32(0.13898799), np.float32(0.14368357), np.float32(0.12954295), np.float32(0.13836227), np.float32(0.1651993), np.float32(0.1597893), np.float32(0.13975412), np.float32(0.13219422), np.float32(0.122126)], 'MPPPPPPRELLAVVEAALLGPSPPSPAQRVELLHAVRDAAPTFRALLSYPGPKASDRTQVEAKEVRLPDMPPITLDDTDVQTALKLSDELNLNEIECVRLLVDANREWVLYGREPLEIYRLAAGLWYMERRDLITSLYILLRSVVLDQGLDADLMYEIQNQMEALFIEGLGQRIITLVKELNREESTGVGQPSSEHYVLDFRGALVERRAIVSRERLSLSHCLALSALIKLMSPREVKDVFSLLKDCAAEVNENSSVEIQITYGVLFSLVVTFVSDALSTSHEKPSLSSSDSSFRRDFHELVMRSDNNLTIEGFVGVVRLAWAVHLMLTQDRSSARDTLTSSSRDVTDIWACLEIICRQNSFQFLRERIMQTAAYKNDDEDIVYMYTGYMHKLMMCFLSHPTSRDKIKEIKEKTMNALSPYGSIRDHREDPSRTGEQIGQPTNQPFISLLELVREIYQKEPELVHGNEELWTFVISAGEDHTNTLTLVAFLGLLSTLASSEVGAAKVYELLQGKVYRSLGWSTLFDCLSIYEEKFKESLQSSASVMPEFPEADAQALVSYLAVLQKVVENGNTTERRKWFPDIEPLFKLLSYENVPPFLKGALRNSITAFIKVSPLLKDAIWSYLEQYDLPVVTPPLGQHNATQMEECVWQIYDMRFELNEVEAMRESYPSTISFLNLVNALIAEERNISDKGRRFMGIFKFVYEDVFGPFPQRAYADPREKWELAVACLEHFRMVLSMYDIKDDDIYAAVNASGPSTTSHASIDRQLPVLELLKDFMSGKVAFRNIMNIVSVGVDTLINERTTQTYGILLEKTVHLSFEIFILVMERDLVLADVFRPLYQPLDVVLAQNHRHIIALLEFVRYDYLPQIQQCSIKIMGILSSRIVGLVQLLLKADVAKSVIEDYAACLEFRFDDFQVIENTKDDVGVLILQLLIDNICRPAPNITHLLLRFDVNGSIERTVLKPKSHYSCLKTILDNLEKVTKPDINALLHEFGFQHVGTIGVSPLPRRNNNQSLRISMLHERAWLLKMLALALHVSDISSSLYRESCLAILCHTFGHCAENLRSANLLQSPGSSNLAMNGNKVLDLLEVVQFRCPDTSIKYPQMLSNLRLESKIEEILRNSATSEFGGVYYYSERGDRLIDLDAFHEKLLQMSQLLNPQLSESEKSELKESFHQMLKWAWRYNKNLEEQAAQLHMLTGWSQIVEIAVSRRMSLLEDRSHLLFELLDASLSATTSPDCSVKMAYILTNVALTCMAKLRDERFICPTGADSDAVTCLDIISAKQLSNAACTSLLFKLTMAILRNESSETLRRRQYALLLSYFQYCRSTLDSDVPPPVLRFLLLEEQEGDDDELGLQKVLKEQNELAHSNFSIIRKEAQAVIDLVAKDAIHGSEAGKAISFYVLDSLISIDHDKYFLNQIQSRGILRSCLSDVNNYLSKEASFSSESSQRFCTIDAQLSLLLRISHHYGKHGSQILLSMGALHNLSSCNLMGSQKKANSRLNSNVVKERAGEIDKRRSLTAPILRIVTSFTSLVDSADFLEVKNKIVRELVDFAKQHQPVFNIILRESISGANIFNLERLNMVVSILGKVWAYEENDECSFVQDLFSMMQFLFSLDIGSLNFMQSSNMIENQKSELIVFGLCFSLISYLYVLATKKDMRFQISYDDTTEGQQQPTLQLISDLLNSITVAMERVAEEKYMLLNKIRDLNELSRKEVDDIIKLCMKQDCISPNDNIRKRRFIAMIELCCMAGNRGQLITLLLQIAECAVTILLVHFQDEYESCAKDISSFSDELLPILERLEHFTEDKVGRSLKLFHRSVTTLKEMTIRSMSL': [np.float32(0.81559896), np.float32(0.73664844), np.float32(0.69567245), np.float32(0.6527746), np.float32(0.630256), np.float32(0.6059132), np.float32(0.6384026), np.float32(0.5845496), np.float32(0.5579101), np.float32(0.5345763), np.float32(0.54251534), np.float32(0.52277195), np.float32(0.4884017), np.float32(0.42294952), np.float32(0.3561752), np.float32(0.2985908), np.float32(0.25317383), np.float32(0.20146717), np.float32(0.19463713), np.float32(0.1972088), np.float32(0.15686958), np.float32(0.13822345), np.float32(0.15400419), np.float32(0.16085596), np.float32(0.13560691), np.float32(0.140743), np.float32(0.16478331), np.float32(0.15823334), np.float32(0.15357266), np.float32(0.1667883), np.float32(0.1591139), np.float32(0.14096932), np.float32(0.13454999), np.float32(0.12648183), np.float32(0.113893546), np.float32(0.09624774), np.float32(0.09199611), np.float32(0.09275033), np.float32(0.09638244), np.float32(0.09126832), np.float32(0.093409106), np.float32(0.11625796), np.float32(0.12874722), np.float32(0.14592077), np.float32(0.19457719), np.float32(0.25166917), np.float32(0.27000684), np.float32(0.32405928), np.float32(0.4113569), np.float32(0.43306127), np.float32(0.4804145), np.float32(0.53499913), np.float32(0.62123007), np.float32(0.6501576), np.float32(0.6993036), np.float32(0.7347914), np.float32(0.78327155), np.float32(0.80745655), np.float32(0.8687463), np.float32(0.8848065), np.float32(0.89541197), np.float32(0.89235425), np.float32(0.85978705), np.float32(0.82579297), np.float32(0.81115603), np.float32(0.76635), np.float32(0.7388764), np.float32(0.7554681), np.float32(0.7250092), np.float32(0.6548581), np.float32(0.59622896), np.float32(0.5450818), np.float32(0.48586157), np.float32(0.4783192), np.float32(0.45417082), np.float32(0.39873585), np.float32(0.34014443), np.float32(0.3330458), np.float32(0.25727585), np.float32(0.25528508), np.float32(0.24384417), np.float32(0.23549207), np.float32(0.24501206), np.float32(0.21154349), np.float32(0.16744164), np.float32(0.15585442), np.float32(0.13492295), np.float32(0.13010576), np.float32(0.12699981), np.float32(0.099292815), np.float32(0.07621959), np.float32(0.07289499), np.float32(0.0738355), np.float32(0.067981765), np.float32(0.06858003), np.float32(0.07511929), np.float32(0.07132197), np.float32(0.0621624), np.float32(0.062255412), np.float32(0.059189856), np.float32(0.053948924), np.float32(0.05148784), np.float32(0.054576118), np.float32(0.05203973), np.float32(0.0445829), np.float32(0.041490074), np.float32(0.040356196), np.float32(0.04055573), np.float32(0.04019735), np.float32(0.041733798), np.float32(0.045458317), np.float32(0.03956518), np.float32(0.03910026), np.float32(0.03981591), np.float32(0.044334132), np.float32(0.044974), np.float32(0.04342117), np.float32(0.043430116), np.float32(0.04259586), np.float32(0.040325753), np.float32(0.0450495), np.float32(0.042168304), np.float32(0.03784206), np.float32(0.037833355), np.float32(0.03583944), np.float32(0.030981923), np.float32(0.027900815), np.float32(0.027517335), np.float32(0.026098283), np.float32(0.022701005), np.float32(0.023845544), np.float32(0.024162741), np.float32(0.023123207), np.float32(0.023214106), np.float32(0.0245484), np.float32(0.027147826), np.float32(0.028186467), np.float32(0.032686345), np.float32(0.033406664), np.float32(0.03517573), np.float32(0.03632555), np.float32(0.03725234), np.float32(0.036142495), np.float32(0.03218057), np.float32(0.032244116), np.float32(0.03623589), np.float32(0.036584113), np.float32(0.037895877), np.float32(0.04657381), np.float32(0.05502518), np.float32(0.054391664), np.float32(0.055268962), np.float32(0.06189681), np.float32(0.063399106), np.float32(0.061619785), np.float32(0.06248599), np.float32(0.07615156), np.float32(0.082802445), np.float32(0.06777701), np.float32(0.061787184), np.float32(0.06214798), np.float32(0.060179953), np.float32(0.054195296), np.float32(0.048608467), np.float32(0.051393077), np.float32(0.047223486), np.float32(0.047737505), np.float32(0.055113997), np.float32(0.05506003), np.float32(0.049690768), np.float32(0.05400203), np.float32(0.0632247), np.float32(0.06248771), np.float32(0.06821402), np.float32(0.07803076), np.float32(0.08644492), np.float32(0.09731012), np.float32(0.11959558), np.float32(0.13781211), np.float32(0.16640648), np.float32(0.17850813), np.float32(0.23162273), np.float32(0.2494718), np.float32(0.31699982), np.float32(0.31392443), np.float32(0.3084706), np.float32(0.31166956), np.float32(0.32473627), np.float32(0.30411765), np.float32(0.31754157), np.float32(0.35538295), np.float32(0.34277722), np.float32(0.29353064), np.float32(0.31491527), np.float32(0.32887235), np.float32(0.32638434), np.float32(0.29359967), np.float32(0.30667213), np.float32(0.25524765), np.float32(0.20816681), np.float32(0.15138489), np.float32(0.12210074), np.float32(0.11910388), np.float32(0.11229201), np.float32(0.09677506), np.float32(0.0799277), np.float32(0.07728553), np.float32(0.06889309), np.float32(0.06311326), np.float32(0.06260987), np.float32(0.062445212), np.float32(0.06007434), np.float32(0.05605166), np.float32(0.053355623), np.float32(0.048905108), np.float32(0.042536475), np.float32(0.037655696), np.float32(0.035693835), np.float32(0.037183557), np.float32(0.034100097), np.float32(0.03269619), np.float32(0.032904588), np.float32(0.036526088), np.float32(0.04373582), np.float32(0.045129765), np.float32(0.040342458), np.float32(0.042887386), np.float32(0.042019486), np.float32(0.036165707), np.float32(0.03438512), np.float32(0.03660197), np.float32(0.036068976), np.float32(0.033042677), np.float32(0.03398534), np.float32(0.04021587), np.float32(0.03684338), np.float32(0.039564755), np.float32(0.04734893), np.float32(0.05560682), np.float32(0.057400435), np.float32(0.06694168), np.float32(0.091688596), np.float32(0.09498652), np.float32(0.107842), np.float32(0.11740032), np.float32(0.111817345), np.float32(0.10765029), np.float32(0.081516065), np.float32(0.07534052), np.float32(0.0858798), np.float32(0.07160865), np.float32(0.0675904), np.float32(0.07342921), np.float32(0.077329114), np.float32(0.07072658), np.float32(0.07553551), np.float32(0.0794469), np.float32(0.06769468), np.float32(0.057943303), np.float32(0.0579085), np.float32(0.056138698), np.float32(0.04578648), np.float32(0.036871083), np.float32(0.04194338), np.float32(0.040853273), np.float32(0.038967866), np.float32(0.0342178), np.float32(0.03630738), np.float32(0.03741567), np.float32(0.03795826), np.float32(0.039899357), np.float32(0.051114447), np.float32(0.058319137), np.float32(0.082591295), np.float32(0.09214194), np.float32(0.10691335), np.float32(0.12344414), np.float32(0.14695312), np.float32(0.15907039), np.float32(0.17453802), np.float32(0.20137966), np.float32(0.23938233), np.float32(0.31393468), np.float32(0.35702804), np.float32(0.37130937), np.float32(0.3879614), np.float32(0.4392263), np.float32(0.48839238), np.float32(0.475091), np.float32(0.4357511), np.float32(0.42382506), np.float32(0.42681497), np.float32(0.370416), np.float32(0.35190308), np.float32(0.3476922), np.float32(0.35309666), np.float32(0.31720707), np.float32(0.30733702), np.float32(0.29247916), np.float32(0.28401008), np.float32(0.26975757), np.float32(0.24209107), np.float32(0.18915857), np.float32(0.13833408), np.float32(0.13490386), np.float32(0.12324248), np.float32(0.13318956), np.float32(0.11560328), np.float32(0.1163602), np.float32(0.10140346), np.float32(0.09025846), np.float32(0.079286836), np.float32(0.0735687), np.float32(0.07445505), np.float32(0.05988709), np.float32(0.053252947), np.float32(0.045449648), np.float32(0.04572262), np.float32(0.050636955), np.float32(0.043301642), np.float32(0.03573006), np.float32(0.035106126), np.float32(0.036636163), np.float32(0.0332154), np.float32(0.033969432), np.float32(0.04386701), np.float32(0.054065593), np.float32(0.06328918), np.float32(0.08359625), np.float32(0.099939495), np.float32(0.11025692), np.float32(0.11683381), np.float32(0.13260618), np.float32(0.14965555), np.float32(0.14618929), np.float32(0.1467035), np.float32(0.15524468), np.float32(0.1444251), np.float32(0.14007144), np.float32(0.1453881), np.float32(0.14520264), np.float32(0.14212918), np.float32(0.13238274), np.float32(0.12633598), np.float32(0.10595642), np.float32(0.08738192), np.float32(0.08698067), np.float32(0.08575557), np.float32(0.07054047), np.float32(0.0566179), np.float32(0.04531011), np.float32(0.04386385), np.float32(0.040770598), np.float32(0.035966642), np.float32(0.032413743), np.float32(0.032685917), np.float32(0.029903766), np.float32(0.02798897), np.float32(0.031130912), np.float32(0.032719612), np.float32(0.033578835), np.float32(0.035955206), np.float32(0.040232234), np.float32(0.042047646), np.float32(0.048026416), np.float32(0.057807427), np.float32(0.06552771), np.float32(0.07048683), np.float32(0.08144428), np.float32(0.0920134), np.float32(0.082164645), np.float32(0.07254594), np.float32(0.066941485), np.float32(0.0600698), np.float32(0.06284082), np.float32(0.05241596), np.float32(0.052292783), np.float32(0.0535897), np.float32(0.05026857), np.float32(0.048182294), np.float32(0.047698505), np.float32(0.04548745), np.float32(0.04135293), np.float32(0.03668949), np.float32(0.03458801), np.float32(0.03169125), np.float32(0.030526739), np.float32(0.029008085), np.float32(0.026401928), np.float32(0.025460972), np.float32(0.02312836), np.float32(0.022623353), np.float32(0.024283847), np.float32(0.027349737), np.float32(0.034274135), np.float32(0.03748784), np.float32(0.040230587), np.float32(0.047801416), np.float32(0.050041128), np.float32(0.05553746), np.float32(0.06438102), np.float32(0.075919926), np.float32(0.08119462), np.float32(0.084484376), np.float32(0.09322632), np.float32(0.105693154), np.float32(0.11927955), np.float32(0.122281544), np.float32(0.13785858), np.float32(0.15170556), np.float32(0.1556257), np.float32(0.15893547), np.float32(0.16784365), np.float32(0.18137257), np.float32(0.18265373), np.float32(0.2010649), np.float32(0.20901974), np.float32(0.21898834), np.float32(0.24183491), np.float32(0.28703365), np.float32(0.28529972), np.float32(0.28499636), np.float32(0.36181638), np.float32(0.39738092), np.float32(0.3812065), np.float32(0.43053988), np.float32(0.4376964), np.float32(0.45985097), np.float32(0.4833592), np.float32(0.49004123), np.float32(0.4930105), np.float32(0.47703192), np.float32(0.42545962), np.float32(0.3709804), np.float32(0.29531625), np.float32(0.27492228), np.float32(0.29339045), np.float32(0.2664951), np.float32(0.21404983), np.float32(0.22185694), np.float32(0.20283967), np.float32(0.16944735), np.float32(0.16448827), np.float32(0.15957193), np.float32(0.1380641), np.float32(0.10454969), np.float32(0.09654679), np.float32(0.09394418), np.float32(0.08848164), np.float32(0.084263206), np.float32(0.088842444), np.float32(0.08673587), np.float32(0.08009282), np.float32(0.07631803), np.float32(0.074390784), np.float32(0.0694841), np.float32(0.07148838), np.float32(0.07482722), np.float32(0.07099125), np.float32(0.06028959), np.float32(0.062566444), np.float32(0.064267874), np.float32(0.06250173), np.float32(0.053431947), np.float32(0.058229353), np.float32(0.06742222), np.float32(0.07124025), np.float32(0.07893693), np.float32(0.10076718), np.float32(0.11147439), np.float32(0.10750084), np.float32(0.09078749), np.float32(0.08196432), np.float32(0.07198359), np.float32(0.053898294), np.float32(0.044887986), np.float32(0.042968944), np.float32(0.03731995), np.float32(0.032231785), np.float32(0.02952177), np.float32(0.026272953), np.float32(0.024391446), np.float32(0.023218485), np.float32(0.02483723), np.float32(0.027047157), np.float32(0.027091535), np.float32(0.02977566), np.float32(0.03398602), np.float32(0.034641474), np.float32(0.04017003), np.float32(0.04046977), np.float32(0.034851354), np.float32(0.028584871), np.float32(0.027866349), np.float32(0.027583096), np.float32(0.02446699), np.float32(0.021448933), np.float32(0.022529269), np.float32(0.024929397), np.float32(0.027993375), np.float32(0.0338431), np.float32(0.03806904), np.float32(0.047377933), np.float32(0.052774604), np.float32(0.05207849), np.float32(0.05940128), np.float32(0.07080394), np.float32(0.07374299), np.float32(0.075724326), np.float32(0.08130423), np.float32(0.084608406), np.float32(0.08204001), np.float32(0.07450775), np.float32(0.06258411), np.float32(0.060462557), np.float32(0.054500658), np.float32(0.052096847), np.float32(0.051217336), np.float32(0.046292618), np.float32(0.047831822), np.float32(0.049854305), np.float32(0.048661415), np.float32(0.05098239), np.float32(0.04926049), np.float32(0.04960395), np.float32(0.053471457), np.float32(0.0485458), np.float32(0.05050366), np.float32(0.057205033), np.float32(0.05509024), np.float32(0.054668553), np.float32(0.05957179), np.float32(0.06348708), np.float32(0.07070325), np.float32(0.06881799), np.float32(0.079040304), np.float32(0.09387038), np.float32(0.09622415), np.float32(0.09696295), np.float32(0.1066927), np.float32(0.11506906), np.float32(0.10993024), np.float32(0.10856444), np.float32(0.12016047), np.float32(0.11663106), np.float32(0.09791142), np.float32(0.09198546), np.float32(0.10110275), np.float32(0.08535664), np.float32(0.068974406), np.float32(0.06610941), np.float32(0.061184183), np.float32(0.04881648), np.float32(0.04372272), np.float32(0.04860795), np.float32(0.043535296), np.float32(0.038885828), np.float32(0.043156587), np.float32(0.05151691), np.float32(0.053032935), np.float32(0.048411228), np.float32(0.053603128), np.float32(0.056999374), np.float32(0.051329926), np.float32(0.051806755), np.float32(0.05602394), np.float32(0.07063185), np.float32(0.06428419), np.float32(0.067646965), np.float32(0.08586942), np.float32(0.09457742), np.float32(0.09261841), np.float32(0.10805331), np.float32(0.11905752), np.float32(0.108387746), np.float32(0.10882968), np.float32(0.1295323), np.float32(0.12622996), np.float32(0.11548535), np.float32(0.12044493), np.float32(0.13130622), np.float32(0.13127978), np.float32(0.13083953), np.float32(0.11739622), np.float32(0.10570023), np.float32(0.10689263), np.float32(0.09556209), np.float32(0.077608965), np.float32(0.07592379), np.float32(0.07203055), np.float32(0.060962927), np.float32(0.05783998), np.float32(0.067136995), np.float32(0.066949375), np.float32(0.06263299), np.float32(0.061236553), np.float32(0.056268368), np.float32(0.05383512), np.float32(0.052758627), np.float32(0.053832967), np.float32(0.054970607), np.float32(0.050281644), np.float32(0.049141653), np.float32(0.051384382), np.float32(0.049316447), np.float32(0.043057967), np.float32(0.041997235), np.float32(0.04790329), np.float32(0.04514153), np.float32(0.03771133), np.float32(0.03531666), np.float32(0.037189197), np.float32(0.033166036), np.float32(0.027637998), np.float32(0.030821348), np.float32(0.034366902), np.float32(0.032313067), np.float32(0.033043712), np.float32(0.034250863), np.float32(0.03859388), np.float32(0.03750448), np.float32(0.039153162), np.float32(0.043720108), np.float32(0.04977007), np.float32(0.05346442), np.float32(0.059955012), np.float32(0.06901427), np.float32(0.07475589), np.float32(0.086311765), np.float32(0.098006666), np.float32(0.097393945), np.float32(0.099072136), np.float32(0.11191252), np.float32(0.12136774), np.float32(0.1297255), np.float32(0.13621731), np.float32(0.12352005), np.float32(0.12801541), np.float32(0.116079316), np.float32(0.107452184), np.float32(0.0977839), np.float32(0.08358908), np.float32(0.08599001), np.float32(0.07605162), np.float32(0.07524045), np.float32(0.070006326), np.float32(0.07011145), np.float32(0.06468049), np.float32(0.06197213), np.float32(0.063770674), np.float32(0.057734974), np.float32(0.052418582), np.float32(0.05039126), np.float32(0.046991456), np.float32(0.050475683), np.float32(0.05224115), np.float32(0.053138573), np.float32(0.05508891), np.float32(0.056465704), np.float32(0.055784546), np.float32(0.0596098), np.float32(0.059846614), np.float32(0.061781872), np.float32(0.058461808), np.float32(0.060797248), np.float32(0.064203985), np.float32(0.058567952), np.float32(0.05539408), np.float32(0.051038142), np.float32(0.051021527), np.float32(0.043609966), np.float32(0.04223357), np.float32(0.040666204), np.float32(0.04132367), np.float32(0.045397), np.float32(0.045122225), np.float32(0.045436524), np.float32(0.048314765), np.float32(0.047917236), np.float32(0.044761762), np.float32(0.0526779), np.float32(0.0535751), np.float32(0.054091815), np.float32(0.056411438), np.float32(0.0579272), np.float32(0.057489477), np.float32(0.055808265), np.float32(0.056096863), np.float32(0.055208776), np.float32(0.053907704), np.float32(0.0553378), np.float32(0.054947454), np.float32(0.05265757), np.float32(0.05602124), np.float32(0.06325458), np.float32(0.066772364), np.float32(0.065518394), np.float32(0.06398938), np.float32(0.06504224), np.float32(0.057939008), np.float32(0.057570975), np.float32(0.06150219), np.float32(0.06341914), np.float32(0.061066058), np.float32(0.058315773), np.float32(0.06188778), np.float32(0.061808076), np.float32(0.06466233), np.float32(0.07698944), np.float32(0.08323705), np.float32(0.08687377), np.float32(0.088021666), np.float32(0.103049524), np.float32(0.09572865), np.float32(0.08339782), np.float32(0.087699175), np.float32(0.08676915), np.float32(0.073650226), np.float32(0.06609218), np.float32(0.072602846), np.float32(0.07432211), np.float32(0.06348617), np.float32(0.057609882), np.float32(0.057096127), np.float32(0.052105434), np.float32(0.039358728), np.float32(0.03621608), np.float32(0.033469673), np.float32(0.031386256), np.float32(0.029796554), np.float32(0.026993072), np.float32(0.028375523), np.float32(0.025789201), np.float32(0.024992447), np.float32(0.025263546), np.float32(0.024948783), np.float32(0.023137197), np.float32(0.027099824), np.float32(0.031580538), np.float32(0.03097573), np.float32(0.03590917), np.float32(0.045931574), np.float32(0.054639116), np.float32(0.056719445), np.float32(0.06930604), np.float32(0.09082248), np.float32(0.09813873), np.float32(0.110615306), np.float32(0.13995609), np.float32(0.1820506), np.float32(0.18630403), np.float32(0.19070254), np.float32(0.19410518), np.float32(0.20855962), np.float32(0.22196218), np.float32(0.19924805), np.float32(0.18669505), np.float32(0.18395397), np.float32(0.15327649), np.float32(0.15829712), np.float32(0.20148766), np.float32(0.16650724), np.float32(0.15263276), np.float32(0.19873509), np.float32(0.20569381), np.float32(0.1582355), np.float32(0.15566042), np.float32(0.1484605), np.float32(0.12357926), np.float32(0.10883111), np.float32(0.09163109), np.float32(0.08119027), np.float32(0.067164324), np.float32(0.06633747), np.float32(0.06566398), np.float32(0.05862944), np.float32(0.054359715), np.float32(0.049582135), np.float32(0.044052653), np.float32(0.04124229), np.float32(0.044618405), np.float32(0.044330727), np.float32(0.046006113), np.float32(0.0434227), np.float32(0.04359669), np.float32(0.047710218), np.float32(0.050796334), np.float32(0.05143561), np.float32(0.052138958), np.float32(0.05914939), np.float32(0.06738823), np.float32(0.06316524), np.float32(0.06506705), np.float32(0.06455543), np.float32(0.06977393), np.float32(0.07059907), np.float32(0.07867462), np.float32(0.07680623), np.float32(0.070443265), np.float32(0.076154694), np.float32(0.08190915), np.float32(0.08530074), np.float32(0.08739297), np.float32(0.09190225), np.float32(0.0947119), np.float32(0.09154855), np.float32(0.09058999), np.float32(0.09309693), np.float32(0.082959495), np.float32(0.075170934), np.float32(0.067243986), np.float32(0.06490236), np.float32(0.056797143), np.float32(0.04769373), np.float32(0.038940847), np.float32(0.040965687), np.float32(0.04099447), np.float32(0.03602794), np.float32(0.03395238), np.float32(0.034846336), np.float32(0.03245217), np.float32(0.032601677), np.float32(0.03731284), np.float32(0.037585534), np.float32(0.030154502), np.float32(0.03228556), np.float32(0.034047566), np.float32(0.03791593), np.float32(0.033160325), np.float32(0.034547422), np.float32(0.03791097), np.float32(0.0359095), np.float32(0.036493313), np.float32(0.042391043), np.float32(0.046193194), np.float32(0.046468552), np.float32(0.05675702), np.float32(0.07225379), np.float32(0.07555701), np.float32(0.07024668), np.float32(0.0709995), np.float32(0.07081757), np.float32(0.06191131), np.float32(0.057700027), np.float32(0.05952561), np.float32(0.05205673), np.float32(0.04427325), np.float32(0.048373844), np.float32(0.04846356), np.float32(0.042095747), np.float32(0.03953551), np.float32(0.040009182), np.float32(0.04562221), np.float32(0.041647106), np.float32(0.035838928), np.float32(0.042234518), np.float32(0.04481162), np.float32(0.03989279), np.float32(0.04365014), np.float32(0.05355561), np.float32(0.051853716), np.float32(0.048688453), np.float32(0.047887918), np.float32(0.053848915), np.float32(0.04946755), np.float32(0.04860733), np.float32(0.056871522), np.float32(0.059814326), np.float32(0.052893177), np.float32(0.06279871), np.float32(0.070762426), np.float32(0.07230915), np.float32(0.07083408), np.float32(0.064389914), np.float32(0.061330914), np.float32(0.05231584), np.float32(0.04441278), np.float32(0.04700616), np.float32(0.04944307), np.float32(0.04279604), np.float32(0.036858603), np.float32(0.042750012), np.float32(0.039417524), np.float32(0.036767464), np.float32(0.038716644), np.float32(0.03734093), np.float32(0.04189822), np.float32(0.04000481), np.float32(0.03970584), np.float32(0.04047958), np.float32(0.042842936), np.float32(0.045865156), np.float32(0.04624586), np.float32(0.04782123), np.float32(0.04687636), np.float32(0.045781072), np.float32(0.04641998), np.float32(0.054016), np.float32(0.05201796), np.float32(0.053565945), np.float32(0.056047082), np.float32(0.066667266), np.float32(0.07103438), np.float32(0.07191661), np.float32(0.07961001), np.float32(0.07445083), np.float32(0.07642244), np.float32(0.08234794), np.float32(0.09477005), np.float32(0.100506224), np.float32(0.0983901), np.float32(0.09826581), np.float32(0.10655488), np.float32(0.10769315), np.float32(0.089933366), np.float32(0.08591418), np.float32(0.09012683), np.float32(0.08691021), np.float32(0.073840275), np.float32(0.07932669), np.float32(0.07775136), np.float32(0.059562203), np.float32(0.05370896), np.float32(0.05343013), np.float32(0.0562187), np.float32(0.049414665), np.float32(0.045988474), np.float32(0.052213002), np.float32(0.049005557), np.float32(0.04776546), np.float32(0.054332457), np.float32(0.051562026), np.float32(0.042987935), np.float32(0.040632047), np.float32(0.03842185), np.float32(0.034291934), np.float32(0.030270617), np.float32(0.03162803), np.float32(0.03497752), np.float32(0.034726825), np.float32(0.03778783), np.float32(0.043511793), np.float32(0.052871574), np.float32(0.05332815), np.float32(0.062060516), np.float32(0.06291603), np.float32(0.074733965), np.float32(0.07715572), np.float32(0.07617676), np.float32(0.08132831), np.float32(0.08179153), np.float32(0.081968464), np.float32(0.07890942), np.float32(0.08869873), np.float32(0.08633098), np.float32(0.081799135), np.float32(0.08704478), np.float32(0.094724014), np.float32(0.089310765), np.float32(0.08836002), np.float32(0.106022075), np.float32(0.12230965), np.float32(0.10371285), np.float32(0.09987774), np.float32(0.10811564), np.float32(0.108348615), np.float32(0.09408757), np.float32(0.10011786), np.float32(0.11230865), np.float32(0.10842686), np.float32(0.10436506), np.float32(0.10665738), np.float32(0.10851596), np.float32(0.11654831), np.float32(0.10644513), np.float32(0.10355558), np.float32(0.10275451), np.float32(0.08772608), np.float32(0.08352374), np.float32(0.08834606), np.float32(0.093759894), np.float32(0.084705494), np.float32(0.0870495), np.float32(0.10229523), np.float32(0.10219045), np.float32(0.102222584), np.float32(0.11490141), np.float32(0.12611856), np.float32(0.13651714), np.float32(0.14481623), np.float32(0.16714764), np.float32(0.16097765), np.float32(0.14796403), np.float32(0.15956394), np.float32(0.16576958), np.float32(0.18627888), np.float32(0.183189), np.float32(0.16586943), np.float32(0.1815738), np.float32(0.21979041), np.float32(0.1873787), np.float32(0.2024613), np.float32(0.2311806), np.float32(0.22841096), np.float32(0.2246338), np.float32(0.213791), np.float32(0.20719022), np.float32(0.16258651), np.float32(0.13516484), np.float32(0.12729336), np.float32(0.12796427), np.float32(0.11373838), np.float32(0.0997741), np.float32(0.09450664), np.float32(0.08529873), np.float32(0.072452165), np.float32(0.06810499), np.float32(0.0558349), np.float32(0.047122005), np.float32(0.039238047), np.float32(0.034723014), np.float32(0.032461874), np.float32(0.027121587), np.float32(0.024776), np.float32(0.02187645), np.float32(0.021343987), np.float32(0.0218213), np.float32(0.020403825), np.float32(0.021684522), np.float32(0.021677554), np.float32(0.022033945), np.float32(0.02304425), np.float32(0.022243803), np.float32(0.023378901), np.float32(0.024012668), np.float32(0.024444886), np.float32(0.0225822), np.float32(0.02135863), np.float32(0.023084784), np.float32(0.023595085), np.float32(0.022131577), np.float32(0.022693267), np.float32(0.024281327), np.float32(0.024387952), np.float32(0.022560716), np.float32(0.023231091), np.float32(0.02363047), np.float32(0.022241345), np.float32(0.02100392), np.float32(0.022593075), np.float32(0.02178979), np.float32(0.020922521), np.float32(0.02036097), np.float32(0.020536395), np.float32(0.020331735), np.float32(0.021509772), np.float32(0.024128614), np.float32(0.023707792), np.float32(0.024792327), np.float32(0.028435262), np.float32(0.035758205), np.float32(0.042960383), np.float32(0.050720435), np.float32(0.06377006), np.float32(0.085366875), np.float32(0.10676474), np.float32(0.109658495), np.float32(0.13227001), np.float32(0.1349702), np.float32(0.13103297), np.float32(0.13988143), np.float32(0.16130722), np.float32(0.15507203), np.float32(0.13974173), np.float32(0.13986146), np.float32(0.11996279), np.float32(0.09618902), np.float32(0.10719596), np.float32(0.089084804), np.float32(0.084554724), np.float32(0.09347438), np.float32(0.09309033), np.float32(0.08655843), np.float32(0.08177924), np.float32(0.080267094), np.float32(0.0812479), np.float32(0.071961164), np.float32(0.06965822), np.float32(0.06344862), np.float32(0.06916576), np.float32(0.06334641), np.float32(0.05794405), np.float32(0.052153345), np.float32(0.052915644), np.float32(0.048546296), np.float32(0.049082905), np.float32(0.050968017), np.float32(0.051561363), np.float32(0.052845), np.float32(0.05692271), np.float32(0.06095274), np.float32(0.06502634), np.float32(0.07450693), np.float32(0.07105506), np.float32(0.07055164), np.float32(0.07396524), np.float32(0.065716416), np.float32(0.06491195), np.float32(0.061903868), np.float32(0.06240631), np.float32(0.06044865), np.float32(0.058409788), np.float32(0.05959501), np.float32(0.063314915), np.float32(0.07062159), np.float32(0.07220126), np.float32(0.06522099), np.float32(0.06500095), np.float32(0.06624113), np.float32(0.06585755), np.float32(0.06787693), np.float32(0.064973556), np.float32(0.063077755), np.float32(0.06985552), np.float32(0.07198653), np.float32(0.07112291), np.float32(0.070592284), np.float32(0.08110952), np.float32(0.077438466), np.float32(0.07165978), np.float32(0.079781435), np.float32(0.078894414), np.float32(0.072251074), np.float32(0.06718623), np.float32(0.061944306), np.float32(0.057551738), np.float32(0.05904564), np.float32(0.05469592), np.float32(0.04314882), np.float32(0.04206404), np.float32(0.045866147), np.float32(0.044750307), np.float32(0.04504631), np.float32(0.053513136), np.float32(0.05898836), np.float32(0.061497685), np.float32(0.07274308), np.float32(0.073425315), np.float32(0.07453961), np.float32(0.072353356), np.float32(0.076728545), np.float32(0.086876236), np.float32(0.10119329), np.float32(0.10954622), np.float32(0.12254392), np.float32(0.1367419), np.float32(0.14210215), np.float32(0.1432107), np.float32(0.1584311), np.float32(0.17454338), np.float32(0.164571), np.float32(0.16044046), np.float32(0.17171541), np.float32(0.18583535), np.float32(0.1778184), np.float32(0.1835056), np.float32(0.1970821), np.float32(0.18118806), np.float32(0.16037393), np.float32(0.15670769), np.float32(0.15902817), np.float32(0.13427776), np.float32(0.106722206), np.float32(0.11371687), np.float32(0.111416444), np.float32(0.0967987), np.float32(0.09820096), np.float32(0.09495938), np.float32(0.089675024), np.float32(0.083954684), np.float32(0.07643404), np.float32(0.08501377), np.float32(0.078379735), np.float32(0.0716555), np.float32(0.074979484), np.float32(0.08178039), np.float32(0.080489166), np.float32(0.07528563), np.float32(0.07815406), np.float32(0.081804365), np.float32(0.08125653), np.float32(0.072772644), np.float32(0.07757056), np.float32(0.0789652), np.float32(0.07018137), np.float32(0.0641619), np.float32(0.061652478), np.float32(0.055130154), np.float32(0.053920556), np.float32(0.05575684), np.float32(0.04714911), np.float32(0.047803428), np.float32(0.045591235), np.float32(0.046000462), np.float32(0.04868003), np.float32(0.050830808), np.float32(0.049431957), np.float32(0.045867894), np.float32(0.049917497), np.float32(0.04784313), np.float32(0.04382846), np.float32(0.043379758), np.float32(0.04658286), np.float32(0.04453066), np.float32(0.038919073), np.float32(0.042547982), np.float32(0.046565264), np.float32(0.044398293), np.float32(0.04519927), np.float32(0.051109947), np.float32(0.05773026), np.float32(0.06633165), np.float32(0.070942216), np.float32(0.07175186), np.float32(0.08105407), np.float32(0.09088846), np.float32(0.09218076), np.float32(0.09292251), np.float32(0.09235065), np.float32(0.086727634), np.float32(0.07971708), np.float32(0.079158016), np.float32(0.073094584), np.float32(0.067651376), np.float32(0.065050244), np.float32(0.0657813), np.float32(0.066153646), np.float32(0.06415727), np.float32(0.062814705), np.float32(0.056732513), np.float32(0.05280629), np.float32(0.04667022), np.float32(0.04192804), np.float32(0.03417692), np.float32(0.033780556), np.float32(0.02948548), np.float32(0.029751701), np.float32(0.029792393), np.float32(0.029347317), np.float32(0.028156277), np.float32(0.027995503), np.float32(0.028482158), np.float32(0.028638247), np.float32(0.029422674), np.float32(0.036196575), np.float32(0.040162567), np.float32(0.042577393), np.float32(0.050695587), np.float32(0.065317616), np.float32(0.07649973), np.float32(0.08065174), np.float32(0.088397935), np.float32(0.09715456), np.float32(0.09856044), np.float32(0.09276701), np.float32(0.10531985), np.float32(0.10558733), np.float32(0.1005375), np.float32(0.0909093), np.float32(0.09688515), np.float32(0.09303672), np.float32(0.090035975), np.float32(0.08524887), np.float32(0.07806614), np.float32(0.085133426), np.float32(0.07565829), np.float32(0.07440463), np.float32(0.06291169), np.float32(0.05704527), np.float32(0.049792103), np.float32(0.04471809), np.float32(0.035522606), np.float32(0.032761328), np.float32(0.031773135), np.float32(0.030498993), np.float32(0.0299541), np.float32(0.02952763), np.float32(0.030367903), np.float32(0.028765136), np.float32(0.028827969), np.float32(0.031849857), np.float32(0.036602024), np.float32(0.040884066), np.float32(0.04370703), np.float32(0.043622), np.float32(0.04610315), np.float32(0.050886903), np.float32(0.049297024), np.float32(0.048095156), np.float32(0.051649906), np.float32(0.055547386), np.float32(0.06263109), np.float32(0.059347346), np.float32(0.058713432), np.float32(0.060492877), np.float32(0.058193307), np.float32(0.055990532), np.float32(0.05552135), np.float32(0.052671738), np.float32(0.052313264), np.float32(0.053385902), np.float32(0.05329033), np.float32(0.050607193), np.float32(0.05484821), np.float32(0.0508675), np.float32(0.049779166), np.float32(0.044348855), np.float32(0.047678214), np.float32(0.04999205), np.float32(0.052622292), np.float32(0.051795352), np.float32(0.053309087), np.float32(0.052602604), np.float32(0.053134203), np.float32(0.051220324), np.float32(0.050326906), np.float32(0.053779792), np.float32(0.05255488), np.float32(0.04905219), np.float32(0.05164152), np.float32(0.05290729), np.float32(0.05426503), np.float32(0.06301052), np.float32(0.074860185), np.float32(0.07971218), np.float32(0.090057835), np.float32(0.11672272), np.float32(0.13331993), np.float32(0.14318728), np.float32(0.16455258), np.float32(0.17762907), np.float32(0.18419346), np.float32(0.17210892), np.float32(0.15559262), np.float32(0.1570914), np.float32(0.13490185), np.float32(0.12604001), np.float32(0.13072093), np.float32(0.13741887), np.float32(0.15047728), np.float32(0.15329327), np.float32(0.16333966), np.float32(0.1733378), np.float32(0.17492102), np.float32(0.18682824), np.float32(0.2022354), np.float32(0.18257001), np.float32(0.15936147), np.float32(0.15002567), np.float32(0.1472655), np.float32(0.1328935), np.float32(0.12651071), np.float32(0.133831), np.float32(0.123756215), np.float32(0.11239), np.float32(0.1107051), np.float32(0.11874265), np.float32(0.103495434), np.float32(0.088110395), np.float32(0.09076016), np.float32(0.09254924), np.float32(0.079582974), np.float32(0.07019273), np.float32(0.076719716), np.float32(0.072887346), np.float32(0.06578564), np.float32(0.0693518), np.float32(0.07383765), np.float32(0.07458592), np.float32(0.07592217), np.float32(0.080015875), np.float32(0.085187), np.float32(0.07719106), np.float32(0.08809232), np.float32(0.09929124), np.float32(0.09010355), np.float32(0.06776113), np.float32(0.06268491), np.float32(0.06639372), np.float32(0.057158343), np.float32(0.052955784), np.float32(0.055133447), np.float32(0.058379084), np.float32(0.05219762), np.float32(0.051149704), np.float32(0.0570846), np.float32(0.055980153), np.float32(0.056676768), np.float32(0.056298964), np.float32(0.059228223), np.float32(0.063645996), np.float32(0.058398604), np.float32(0.053186756), np.float32(0.04577116), np.float32(0.04410213), np.float32(0.043790806), np.float32(0.042308714), np.float32(0.040375523), np.float32(0.041447446), np.float32(0.045754906), np.float32(0.050322488), np.float32(0.049488023), np.float32(0.04894416), np.float32(0.055989597), np.float32(0.062064543), np.float32(0.058079112), np.float32(0.05672395), np.float32(0.060720485), np.float32(0.06576109), np.float32(0.06053972), np.float32(0.063968174), np.float32(0.06097109), np.float32(0.05911384), np.float32(0.05498078), np.float32(0.053806588), np.float32(0.060571715), np.float32(0.06965162), np.float32(0.07531357), np.float32(0.078911275), np.float32(0.07948778), np.float32(0.089439884), np.float32(0.09906337), np.float32(0.11035767), np.float32(0.10816218), np.float32(0.107897915), np.float32(0.12110743), np.float32(0.12898746), np.float32(0.1190233), np.float32(0.114722446), np.float32(0.11905641), np.float32(0.11662884), np.float32(0.112709), np.float32(0.11086786), np.float32(0.117925964), np.float32(0.10623753), np.float32(0.09601317), np.float32(0.09269642), np.float32(0.09539906), np.float32(0.08104659), np.float32(0.07281846), np.float32(0.06078794), np.float32(0.050918426), np.float32(0.05013251), np.float32(0.050377026), np.float32(0.04627966), np.float32(0.043563213), np.float32(0.04401354), np.float32(0.043547887), np.float32(0.03976955), np.float32(0.03565003), np.float32(0.034300033), np.float32(0.03170549), np.float32(0.030654725), np.float32(0.02983428), np.float32(0.031097895), np.float32(0.029315155), np.float32(0.030415053), np.float32(0.033521242), np.float32(0.0375511), np.float32(0.03988219), np.float32(0.047323566), np.float32(0.04932795), np.float32(0.05284585), np.float32(0.05127119), np.float32(0.05650217), np.float32(0.06399519), np.float32(0.060095053), np.float32(0.06180684), np.float32(0.06179307), np.float32(0.06941202), np.float32(0.06104204), np.float32(0.06250866), np.float32(0.088238105), np.float32(0.10410172), np.float32(0.11897822), np.float32(0.15649903), np.float32(0.21537088), np.float32(0.22500525), np.float32(0.28189802), np.float32(0.41641513), np.float32(0.48059103), np.float32(0.52163917), np.float32(0.58316797), np.float32(0.63345003), np.float32(0.69153917), np.float32(0.7075478), np.float32(0.7522543), np.float32(0.77083236), np.float32(0.7839414), np.float32(0.7051761), np.float32(0.75675553), np.float32(0.7893667), np.float32(0.76324874), np.float32(0.7459849), np.float32(0.72858346), np.float32(0.67360705), np.float32(0.6371096), np.float32(0.6612725), np.float32(0.6131142), np.float32(0.5307781), np.float32(0.40006799), np.float32(0.37829983), np.float32(0.34617576), np.float32(0.30741283), np.float32(0.25604606), np.float32(0.21531548), np.float32(0.18937501), np.float32(0.14038545), np.float32(0.12002095), np.float32(0.104068406), np.float32(0.09430969), np.float32(0.09378127), np.float32(0.089467086), np.float32(0.092510425), np.float32(0.08990833), np.float32(0.07716137), np.float32(0.06646552), np.float32(0.06476908), np.float32(0.05555956), np.float32(0.05569054), np.float32(0.0591952), np.float32(0.06197996), np.float32(0.057113264), np.float32(0.06025159), np.float32(0.070553966), np.float32(0.0681683), np.float32(0.06453943), np.float32(0.06665701), np.float32(0.07511789), np.float32(0.074096724), np.float32(0.07292563), np.float32(0.0836122), np.float32(0.08744307), np.float32(0.0871251), np.float32(0.09267024), np.float32(0.08920564), np.float32(0.083279796), np.float32(0.067625664), np.float32(0.06099334), np.float32(0.065340504), np.float32(0.05601534), np.float32(0.04419779), np.float32(0.047541074), np.float32(0.04991823), np.float32(0.04668496), np.float32(0.04270616), np.float32(0.05351996), np.float32(0.06333485), np.float32(0.056923952), np.float32(0.060598098), np.float32(0.06985273), np.float32(0.06873032), np.float32(0.062118623), np.float32(0.06627212), np.float32(0.07415475), np.float32(0.061456732), np.float32(0.048796777), np.float32(0.04856658), np.float32(0.045226213), np.float32(0.03671786), np.float32(0.03362003), np.float32(0.03778404), np.float32(0.033884756), np.float32(0.032341544), np.float32(0.035514988), np.float32(0.04247029), np.float32(0.036233783), np.float32(0.034153286), np.float32(0.03580985), np.float32(0.037292223), np.float32(0.036537744), np.float32(0.03872686), np.float32(0.044943012), np.float32(0.048413545), np.float32(0.055013657), np.float32(0.0563652), np.float32(0.06024414), np.float32(0.061473746), np.float32(0.054063402), np.float32(0.058767285), np.float32(0.061584696), np.float32(0.050520528), np.float32(0.051158916), np.float32(0.05694324), np.float32(0.05615371), np.float32(0.052147947), np.float32(0.060123928), np.float32(0.06334315), np.float32(0.061734047), np.float32(0.058465574), np.float32(0.05933991), np.float32(0.05986504), np.float32(0.059498157), np.float32(0.05493693), np.float32(0.051029276), np.float32(0.048148178), np.float32(0.043331116), np.float32(0.039692193), np.float32(0.039288275), np.float32(0.040543236), np.float32(0.04071866), np.float32(0.042403646), np.float32(0.049596686), np.float32(0.05046747), np.float32(0.05056047), np.float32(0.0575939), np.float32(0.061567973), np.float32(0.06691579), np.float32(0.07449525), np.float32(0.08077156), np.float32(0.083883345), np.float32(0.09671366), np.float32(0.09755385), np.float32(0.107251674), np.float32(0.095484525), np.float32(0.09896908), np.float32(0.0849029), np.float32(0.09205747), np.float32(0.087688155), np.float32(0.07104092), np.float32(0.063004225), np.float32(0.05512896), np.float32(0.050638314), np.float32(0.040620234), np.float32(0.031093668), np.float32(0.02809299), np.float32(0.022075268), np.float32(0.020993205), np.float32(0.01644962), np.float32(0.015354928), np.float32(0.014716288), np.float32(0.01424875), np.float32(0.013973254), np.float32(0.013867652), np.float32(0.013767127), np.float32(0.016105874), np.float32(0.017013334), np.float32(0.019804532), np.float32(0.021090876), np.float32(0.02455612), np.float32(0.027263114), np.float32(0.036592618), np.float32(0.047652427), np.float32(0.062228773), np.float32(0.07790735), np.float32(0.10434069), np.float32(0.14381696), np.float32(0.18695106), np.float32(0.20850483), np.float32(0.25321802), np.float32(0.28316483), np.float32(0.2917772), np.float32(0.2901481), np.float32(0.32139573), np.float32(0.3249815), np.float32(0.23986731), np.float32(0.20543139), np.float32(0.19942567), np.float32(0.1999595), np.float32(0.19636346), np.float32(0.22900152), np.float32(0.19523804), np.float32(0.1499521), np.float32(0.13540164), np.float32(0.11522109), np.float32(0.108772025), np.float32(0.087260544), np.float32(0.07150061), np.float32(0.071831584), np.float32(0.056924388), np.float32(0.050994966), np.float32(0.05223937), np.float32(0.05026972), np.float32(0.044517796), np.float32(0.042546436), np.float32(0.047617838), np.float32(0.048668656), np.float32(0.04230831), np.float32(0.046972625), np.float32(0.060416635), np.float32(0.053714916), np.float32(0.05152461), np.float32(0.06679791), np.float32(0.07113212), np.float32(0.07454492), np.float32(0.08349768), np.float32(0.089995846), np.float32(0.0882583), np.float32(0.091224745), np.float32(0.10289363), np.float32(0.10770419), np.float32(0.09722755), np.float32(0.09395245), np.float32(0.10172476), np.float32(0.095770285), np.float32(0.07993582), np.float32(0.082268886), np.float32(0.07911711), np.float32(0.06664219), np.float32(0.0648469), np.float32(0.06925246), np.float32(0.073213935), np.float32(0.07301741), np.float32(0.072189644), np.float32(0.07806003), np.float32(0.07632101), np.float32(0.07851171), np.float32(0.089047916), np.float32(0.09468299), np.float32(0.09319481), np.float32(0.10215515), np.float32(0.10032673), np.float32(0.09677969), np.float32(0.08960436), np.float32(0.08005538), np.float32(0.07925588), np.float32(0.07374752), np.float32(0.07046145), np.float32(0.0703666), np.float32(0.06875704), np.float32(0.06116524), np.float32(0.06036169), np.float32(0.062305957), np.float32(0.06159801), np.float32(0.058519002), np.float32(0.053316776), np.float32(0.055631053), np.float32(0.057142377), np.float32(0.058479186), np.float32(0.058540072), np.float32(0.05377443), np.float32(0.044791207), np.float32(0.042691592), np.float32(0.03869535), np.float32(0.035220712), np.float32(0.030815676), np.float32(0.029829027), np.float32(0.029272633), np.float32(0.027358174), np.float32(0.032383293), np.float32(0.03334431), np.float32(0.032762054), np.float32(0.0305547), np.float32(0.032892574), np.float32(0.032650303), np.float32(0.031604216), np.float32(0.03255626), np.float32(0.031104544), np.float32(0.03208918), np.float32(0.031182628), np.float32(0.02997068), np.float32(0.029010246), np.float32(0.029744491), np.float32(0.02995154), np.float32(0.027808137), np.float32(0.033393603), np.float32(0.03748962), np.float32(0.036438562), np.float32(0.039847776), np.float32(0.048986316), np.float32(0.05484975), np.float32(0.05402106), np.float32(0.0611308), np.float32(0.07256742), np.float32(0.06390568), np.float32(0.06915018), np.float32(0.09135792), np.float32(0.10612156), np.float32(0.1058109), np.float32(0.09914385), np.float32(0.11326645), np.float32(0.10433227), np.float32(0.09556894), np.float32(0.100835055), np.float32(0.1178206), np.float32(0.10632874), np.float32(0.1015569), np.float32(0.108786955), np.float32(0.1161983), np.float32(0.10819915), np.float32(0.11271076), np.float32(0.13314757), np.float32(0.13767636), np.float32(0.12787984), np.float32(0.12980105), np.float32(0.14107716), np.float32(0.13490781), np.float32(0.12822741), np.float32(0.14380881), np.float32(0.1474192), np.float32(0.1284876), np.float32(0.124712475), np.float32(0.14760731), np.float32(0.14727645), np.float32(0.14689031), np.float32(0.15423277), np.float32(0.17654213), np.float32(0.17021166), np.float32(0.17923771), np.float32(0.21419172), np.float32(0.2007929), np.float32(0.19162281), np.float32(0.19987467), np.float32(0.26334143), np.float32(0.24223775), np.float32(0.20201385), np.float32(0.22355266), np.float32(0.2380545), np.float32(0.23597077), np.float32(0.23692583), np.float32(0.2738268), np.float32(0.29316363), np.float32(0.27863273), np.float32(0.29312629), np.float32(0.32997236), np.float32(0.349297), np.float32(0.29902962), np.float32(0.33871776), np.float32(0.384285)], 'MGAPKGVALPGMGVTSWGGRGQALWEPPGRRCSGQQPPPAPSPPPPAPAAPRVPTSGRLRLPPPATLLRPPAPSRVWGARPSCPREPRGGGLVPSVARPVPSLCGPRRDPTPQFFPGSIGDPPSALPFYSQPLSRLCQPPENRLPPTPAFPLRGSPSPTPPPPPPPPTSPPLPLPRPPPPAPPTMRMMAAGAVHGLFTASAAPQPPPPPPPPPPQPQPPQQPSPPPQQPPPPPPQPPQQQQPPPQAPPMEPEAPDSRKRPLETPPEVVCTKRSNTGEEGEYFLKVLIPSYAAGSIIGKGGQTIVQLQKETGATIKLSKSKDFYPGTTERVCLVQGTAEALNAVHSFIAEKVREIPQAMTKPEVVNILQPQTTMNPDRAKQAKLIVPNSTAGLIIGKGGATVKAVMEQSGAWVQLSQKPEGINLQERVVTVSGEPEQVHKAVSAIVQKVQEDPQSSSCLNISYANVAGPVANSNPTGSPYASPADVLPAAAAASAAAASGLLGPAGLAGVGAFPAALPAFSGTDLLAISTALNTLASYGYNTNSLGLGLNSAAASGVLAAVAAGANPAAAAAANLLASYAGEAGAGPAGGAAPPPPPPPGALGSFALAAAANGYLGAGAGGGAGGGGGPLVAAAAAAGAAGGFLTAEKLAAESAKELVEIAVPENLVGAILGKGGKTLVEYQELTGARIQISKKGEFLPGTRNRRVTITGSPAATQAAQYLISQRVTYEQGVRASNPQKVG': [np.float32(0.96301997), np.float32(0.95519215), np.float32(0.95893127), np.float32(0.96298856), np.float32(0.97068745), np.float32(0.970706), np.float32(0.9712521), np.float32(0.97145903), np.float32(0.97428495), np.float32(0.97524107), np.float32(0.97509325), np.float32(0.97391516), np.float32(0.97515184), np.float32(0.9754655), np.float32(0.9759779), np.float32(0.97751355), np.float32(0.9774506), np.float32(0.97582746), np.float32(0.97643775), np.float32(0.9753532), np.float32(0.9722506), np.float32(0.9687807), np.float32(0.9631136), np.float32(0.9586766), np.float32(0.9592677), np.float32(0.95906657), np.float32(0.95836115), np.float32(0.9627135), np.float32(0.96505773), np.float32(0.96856546), np.float32(0.97229475), np.float32(0.9741931), np.float32(0.97616243), np.float32(0.97956777), np.float32(0.98113054), np.float32(0.9826454), np.float32(0.9838884), np.float32(0.9853792), np.float32(0.9864553), np.float32(0.9866527), np.float32(0.9868196), np.float32(0.98702663), np.float32(0.98703986), np.float32(0.98701966), np.float32(0.9870487), np.float32(0.9870438), np.float32(0.98722976), np.float32(0.9870653), np.float32(0.98691446), np.float32(0.98732644), np.float32(0.9873553), np.float32(0.9872736), np.float32(0.98720866), np.float32(0.987235), np.float32(0.98733276), np.float32(0.9871818), np.float32(0.98725045), np.float32(0.9873376), np.float32(0.98672915), np.float32(0.98648816), np.float32(0.9864509), np.float32(0.98653316), np.float32(0.9860497), np.float32(0.9864166), np.float32(0.9861244), np.float32(0.98661566), np.float32(0.98655915), np.float32(0.98598886), np.float32(0.98652875), np.float32(0.9866216), np.float32(0.98640394), np.float32(0.9859709), np.float32(0.986099), np.float32(0.986413), np.float32(0.9862786), np.float32(0.9861426), np.float32(0.986284), np.float32(0.9864926), np.float32(0.98677516), np.float32(0.9865507), np.float32(0.9863387), np.float32(0.9861465), np.float32(0.98630255), np.float32(0.98574764), np.float32(0.9856623), np.float32(0.9855355), np.float32(0.9856194), np.float32(0.98576605), np.float32(0.9857196), np.float32(0.98480636), np.float32(0.9849924), np.float32(0.984976), np.float32(0.98500603), np.float32(0.9852609), np.float32(0.98548245), np.float32(0.9859315), np.float32(0.98609066), np.float32(0.9852438), np.float32(0.9852506), np.float32(0.9846528), np.float32(0.9838117), np.float32(0.9832093), np.float32(0.9830716), np.float32(0.98312527), np.float32(0.98258305), np.float32(0.98219484), np.float32(0.9825911), np.float32(0.9829265), np.float32(0.9819041), np.float32(0.98300385), np.float32(0.9829199), np.float32(0.9830845), np.float32(0.98304594), np.float32(0.9830209), np.float32(0.9830976), np.float32(0.9823959), np.float32(0.982916), np.float32(0.98337287), np.float32(0.9832039), np.float32(0.9829212), np.float32(0.9830005), np.float32(0.98384744), np.float32(0.9838001), np.float32(0.98406976), np.float32(0.98483187), np.float32(0.9848738), np.float32(0.98466253), np.float32(0.98386997), np.float32(0.9836812), np.float32(0.9838324), np.float32(0.9840561), np.float32(0.98346174), np.float32(0.9831903), np.float32(0.98257625), np.float32(0.9814589), np.float32(0.98082936), np.float32(0.98060995), np.float32(0.9801639), np.float32(0.9809957), np.float32(0.9809154), np.float32(0.9812045), np.float32(0.98151785), np.float32(0.98264956), np.float32(0.9828798), np.float32(0.98304796), np.float32(0.9820207), np.float32(0.98217946), np.float32(0.9832154), np.float32(0.9832788), np.float32(0.9839304), np.float32(0.9833872), np.float32(0.9837493), np.float32(0.9842234), np.float32(0.984405), np.float32(0.9840852), np.float32(0.9839643), np.float32(0.9843163), np.float32(0.98449105), np.float32(0.9846341), np.float32(0.98454374), np.float32(0.984602), np.float32(0.98446286), np.float32(0.98424166), np.float32(0.984262), np.float32(0.9844653), np.float32(0.98430204), np.float32(0.9842748), np.float32(0.98441076), np.float32(0.9844736), np.float32(0.9847659), np.float32(0.9846992), np.float32(0.98397), np.float32(0.9833319), np.float32(0.98298454), np.float32(0.9821278), np.float32(0.98196787), np.float32(0.98179334), np.float32(0.98091644), np.float32(0.9811684), np.float32(0.9812299), np.float32(0.9804583), np.float32(0.9798203), np.float32(0.978684), np.float32(0.97798014), np.float32(0.9772456), np.float32(0.977422), np.float32(0.976765), np.float32(0.97690487), np.float32(0.97682536), np.float32(0.9771613), np.float32(0.9777728), np.float32(0.9789838), np.float32(0.9794261), np.float32(0.97932214), np.float32(0.9793727), np.float32(0.97941214), np.float32(0.97926587), np.float32(0.97914463), np.float32(0.9793316), np.float32(0.9795812), np.float32(0.9804627), np.float32(0.98049384), np.float32(0.980846), np.float32(0.9821988), np.float32(0.9832218), np.float32(0.9834561), np.float32(0.9841263), np.float32(0.9855194), np.float32(0.9857448), np.float32(0.98576397), np.float32(0.98593986), np.float32(0.9858871), np.float32(0.98573166), np.float32(0.9857875), np.float32(0.9857545), np.float32(0.9859233), np.float32(0.98585945), np.float32(0.9858598), np.float32(0.9859513), np.float32(0.9859832), np.float32(0.9862), np.float32(0.9859013), np.float32(0.9862257), np.float32(0.9861407), np.float32(0.98589504), np.float32(0.98570675), np.float32(0.98576933), np.float32(0.9853866), np.float32(0.98567075), np.float32(0.9856337), np.float32(0.985778), np.float32(0.98573095), np.float32(0.9856771), np.float32(0.98570013), np.float32(0.9860681), np.float32(0.98660266), np.float32(0.9862964), np.float32(0.9868504), np.float32(0.98676586), np.float32(0.98605716), np.float32(0.9862417), np.float32(0.98646975), np.float32(0.985906), np.float32(0.9855611), np.float32(0.98534864), np.float32(0.98515725), np.float32(0.9846966), np.float32(0.98368007), np.float32(0.98275095), np.float32(0.98226625), np.float32(0.9818542), np.float32(0.9814434), np.float32(0.9804689), np.float32(0.9791508), np.float32(0.9779448), np.float32(0.97730166), np.float32(0.9748276), np.float32(0.966613), np.float32(0.9589452), np.float32(0.9560479), np.float32(0.9498067), np.float32(0.9425556), np.float32(0.93453735), np.float32(0.9280923), np.float32(0.91117275), np.float32(0.9024142), np.float32(0.8862974), np.float32(0.85153645), np.float32(0.81828463), np.float32(0.7497411), np.float32(0.6884108), np.float32(0.64612144), np.float32(0.62867427), np.float32(0.5876255), np.float32(0.4921494), np.float32(0.37485865), np.float32(0.344208), np.float32(0.31062415), np.float32(0.28552386), np.float32(0.28134167), np.float32(0.2727741), np.float32(0.25448924), np.float32(0.20493522), np.float32(0.1792218), np.float32(0.15157606), np.float32(0.1470653), np.float32(0.14883295), np.float32(0.15406564), np.float32(0.15213923), np.float32(0.1398051), np.float32(0.1034681), np.float32(0.099705555), np.float32(0.09026987), np.float32(0.102685735), np.float32(0.10050286), np.float32(0.108817466), np.float32(0.13507842), np.float32(0.15561794), np.float32(0.1597384), np.float32(0.16422474), np.float32(0.15313865), np.float32(0.16255581), np.float32(0.17259648), np.float32(0.17518295), np.float32(0.1733512), np.float32(0.18019588), np.float32(0.20298758), np.float32(0.21005705), np.float32(0.217824), np.float32(0.22276081), np.float32(0.21242973), np.float32(0.19509417), np.float32(0.21400252), np.float32(0.20895848), np.float32(0.22951423), np.float32(0.23344482), np.float32(0.2757197), np.float32(0.2445721), np.float32(0.20929727), np.float32(0.17724615), np.float32(0.15757203), np.float32(0.14338976), np.float32(0.1440734), np.float32(0.12932427), np.float32(0.13103531), np.float32(0.12874208), np.float32(0.13458547), np.float32(0.12813532), np.float32(0.12982254), np.float32(0.12673983), np.float32(0.1234073), np.float32(0.11333178), np.float32(0.095682494), np.float32(0.077501275), np.float32(0.075300634), np.float32(0.060394607), np.float32(0.04679275), np.float32(0.045482874), np.float32(0.043820735), np.float32(0.03957378), np.float32(0.042256728), np.float32(0.048435904), np.float32(0.047315627), np.float32(0.051706467), np.float32(0.05920947), np.float32(0.06583599), np.float32(0.0652941), np.float32(0.07368849), np.float32(0.08390815), np.float32(0.09313432), np.float32(0.09399239), np.float32(0.10025163), np.float32(0.11468664), np.float32(0.12927906), np.float32(0.12752259), np.float32(0.14549027), np.float32(0.16036034), np.float32(0.18286352), np.float32(0.21667713), np.float32(0.2704712), np.float32(0.29646495), np.float32(0.33785605), np.float32(0.35380334), np.float32(0.4872847), np.float32(0.4778779), np.float32(0.41001195), np.float32(0.48762482), np.float32(0.5608524), np.float32(0.51197493), np.float32(0.47188643), np.float32(0.4624581), np.float32(0.4385414), np.float32(0.41208127), np.float32(0.2761532), np.float32(0.2759511), np.float32(0.27883288), np.float32(0.24557815), np.float32(0.22838315), np.float32(0.24168622), np.float32(0.25817472), np.float32(0.24127048), np.float32(0.20039465), np.float32(0.16939668), np.float32(0.1469273), np.float32(0.12717131), np.float32(0.10735706), np.float32(0.09780709), np.float32(0.09769901), np.float32(0.08106256), np.float32(0.07007501), np.float32(0.083831474), np.float32(0.07283591), np.float32(0.06265043), np.float32(0.09035696), np.float32(0.09798387), np.float32(0.09310563), np.float32(0.08919274), np.float32(0.09468526), np.float32(0.09226798), np.float32(0.089107715), np.float32(0.08672895), np.float32(0.08384704), np.float32(0.08429215), np.float32(0.08889475), np.float32(0.09264101), np.float32(0.11843025), np.float32(0.13174815), np.float32(0.14419916), np.float32(0.13548695), np.float32(0.12928073), np.float32(0.12303247), np.float32(0.11989847), np.float32(0.12708987), np.float32(0.13167977), np.float32(0.12745099), np.float32(0.12228329), np.float32(0.12518947), np.float32(0.13395415), np.float32(0.120869555), np.float32(0.11764186), np.float32(0.12156746), np.float32(0.12560238), np.float32(0.12784167), np.float32(0.14672452), np.float32(0.1595321), np.float32(0.1477821), np.float32(0.15362363), np.float32(0.17137164), np.float32(0.15703666), np.float32(0.13266334), np.float32(0.121081196), np.float32(0.10917559), np.float32(0.09864365), np.float32(0.08858265), np.float32(0.08996053), np.float32(0.096509725), np.float32(0.08927645), np.float32(0.09307215), np.float32(0.10999818), np.float32(0.12781589), np.float32(0.15631375), np.float32(0.17335625), np.float32(0.20749396), np.float32(0.25751883), np.float32(0.35996902), np.float32(0.3109702), np.float32(0.2854066), np.float32(0.26575077), np.float32(0.23843916), np.float32(0.23879689), np.float32(0.2316239), np.float32(0.24425463), np.float32(0.2290165), np.float32(0.24754877), np.float32(0.28551024), np.float32(0.26518002), np.float32(0.38553178), np.float32(0.4497222), np.float32(0.49129346), np.float32(0.68526596), np.float32(0.7326871), np.float32(0.7678011), np.float32(0.80319756), np.float32(0.85146564), np.float32(0.87527156), np.float32(0.9023067), np.float32(0.9126034), np.float32(0.94642085), np.float32(0.95684975), np.float32(0.96193707), np.float32(0.96670747), np.float32(0.9658776), np.float32(0.96913236), np.float32(0.97121567), np.float32(0.97242504), np.float32(0.97384834), np.float32(0.9746518), np.float32(0.97513324), np.float32(0.9755254), np.float32(0.9746069), np.float32(0.97589034), np.float32(0.9747396), np.float32(0.97556067), np.float32(0.9763421), np.float32(0.97855914), np.float32(0.97906107), np.float32(0.9778088), np.float32(0.97721684), np.float32(0.9804653), np.float32(0.9821134), np.float32(0.98367995), np.float32(0.98252815), np.float32(0.98447186), np.float32(0.98376715), np.float32(0.9824644), np.float32(0.98157823), np.float32(0.98174745), np.float32(0.98311794), np.float32(0.98125136), np.float32(0.98313576), np.float32(0.98454696), np.float32(0.98418725), np.float32(0.9837284), np.float32(0.98211056), np.float32(0.98382497), np.float32(0.9822451), np.float32(0.9788199), np.float32(0.97912395), np.float32(0.978018), np.float32(0.971466), np.float32(0.97705144), np.float32(0.9733782), np.float32(0.97587764), np.float32(0.9727591), np.float32(0.95310175), np.float32(0.9512332), np.float32(0.90981126), np.float32(0.89199907), np.float32(0.78476727), np.float32(0.6896917), np.float32(0.69838965), np.float32(0.64674157), np.float32(0.54488254), np.float32(0.13376977), np.float32(0.09354139), np.float32(0.0931192), np.float32(0.0990406), np.float32(0.08213049), np.float32(0.13061856), np.float32(0.1322479), np.float32(0.14962195), np.float32(0.15624955), np.float32(0.11260945), np.float32(0.12194284), np.float32(0.11986819), np.float32(0.14061853), np.float32(0.107706025), np.float32(0.11187988), np.float32(0.09813892), np.float32(0.12549376), np.float32(0.2643896), np.float32(0.13863862), np.float32(0.12244018), np.float32(0.09668141), np.float32(0.0777507), np.float32(0.077714935), np.float32(0.07467607), np.float32(0.075998984), np.float32(0.06783466), np.float32(0.0767646), np.float32(0.08255535), np.float32(0.100221746), np.float32(0.098878376), np.float32(0.07419529), np.float32(0.069375545), np.float32(0.063449524), np.float32(0.06359071), np.float32(0.09163853), np.float32(0.1363053), np.float32(0.09942796), np.float32(0.34843907), np.float32(0.36162382), np.float32(0.17592902), np.float32(0.1764968), np.float32(0.2430949), np.float32(0.31243432), np.float32(0.4563709), np.float32(0.39993852), np.float32(0.43623033), np.float32(0.5066168), np.float32(0.5183419), np.float32(0.60849047), np.float32(0.7183604), np.float32(0.8003787), np.float32(0.88018304), np.float32(0.9223786), np.float32(0.93640125), np.float32(0.95706534), np.float32(0.9546073), np.float32(0.9502027), np.float32(0.94979364), np.float32(0.9508472), np.float32(0.94192237), np.float32(0.94654185), np.float32(0.9487378), np.float32(0.94382745), np.float32(0.94846463), np.float32(0.95603746), np.float32(0.9649958), np.float32(0.9800198), np.float32(0.9843754), np.float32(0.9811152), np.float32(0.97816616), np.float32(0.9743396), np.float32(0.9762107), np.float32(0.96442986), np.float32(0.9679881), np.float32(0.96771765), np.float32(0.9704563), np.float32(0.96963286), np.float32(0.9661284), np.float32(0.9718445), np.float32(0.972924), np.float32(0.9686858), np.float32(0.9702267), np.float32(0.96705806), np.float32(0.96799946), np.float32(0.9730409), np.float32(0.9774399), np.float32(0.98022676), np.float32(0.98721606), np.float32(0.9871638), np.float32(0.98756987), np.float32(0.98719794), np.float32(0.98665476), np.float32(0.9854891), np.float32(0.983214), np.float32(0.98369193), np.float32(0.983207), np.float32(0.98199284), np.float32(0.97726715), np.float32(0.9756352), np.float32(0.97229403), np.float32(0.96485984), np.float32(0.9647745), np.float32(0.9542606), np.float32(0.9538923), np.float32(0.9576462), np.float32(0.9540887), np.float32(0.95840603), np.float32(0.95678306), np.float32(0.96087074), np.float32(0.9565592), np.float32(0.95611924), np.float32(0.9453201), np.float32(0.9333182), np.float32(0.9195475), np.float32(0.91082263), np.float32(0.9028645), np.float32(0.90032643), np.float32(0.8474507), np.float32(0.79020786), np.float32(0.76030505), np.float32(0.7303633), np.float32(0.7033645), np.float32(0.6523977), np.float32(0.65134436), np.float32(0.6475523), np.float32(0.6177838), np.float32(0.57325524), np.float32(0.49885204), np.float32(0.4889444), np.float32(0.4494202), np.float32(0.3926353), np.float32(0.35853103), np.float32(0.2982582), np.float32(0.35385382), np.float32(0.2816749), np.float32(0.2056709), np.float32(0.19878551), np.float32(0.27009708), np.float32(0.25494972), np.float32(0.24119379), np.float32(0.2100447), np.float32(0.19862296), np.float32(0.20146611), np.float32(0.16258964), np.float32(0.18151195), np.float32(0.15673915), np.float32(0.21060582), np.float32(0.25279582), np.float32(0.25794712), np.float32(0.2166182), np.float32(0.17299958), np.float32(0.14731963), np.float32(0.12260069), np.float32(0.11107325), np.float32(0.11748558), np.float32(0.12124998), np.float32(0.1166451), np.float32(0.12566777), np.float32(0.13728118), np.float32(0.13854003), np.float32(0.1424492), np.float32(0.13670672), np.float32(0.1285551), np.float32(0.13063969), np.float32(0.1366018), np.float32(0.14789997), np.float32(0.15812217), np.float32(0.17368923), np.float32(0.1754554), np.float32(0.210492), np.float32(0.23519191), np.float32(0.2282435), np.float32(0.22531904), np.float32(0.2294234), np.float32(0.20174687), np.float32(0.2264207), np.float32(0.2161351), np.float32(0.24807307), np.float32(0.23858623), np.float32(0.2579789), np.float32(0.24430278), np.float32(0.20212917), np.float32(0.1724617), np.float32(0.15828721), np.float32(0.13441561), np.float32(0.11458138), np.float32(0.11391008), np.float32(0.10631808), np.float32(0.11607363), np.float32(0.11601029), np.float32(0.09525591), np.float32(0.10362302), np.float32(0.11828266), np.float32(0.120005235), np.float32(0.115883216), np.float32(0.10590868), np.float32(0.13219854), np.float32(0.2611836), np.float32(0.30733794), np.float32(0.34665188), np.float32(0.3318385), np.float32(0.3727891), np.float32(0.44686323), np.float32(0.4924177), np.float32(0.5343997), np.float32(0.63481605), np.float32(0.7516542), np.float32(0.73044217), np.float32(0.7402928), np.float32(0.73463154), np.float32(0.7503719), np.float32(0.7649572), np.float32(0.7506353), np.float32(0.7680445), np.float32(0.79549813), np.float32(0.8617423), np.float32(0.8989118)], 'MVLVMAEGTDTGEMPSFEPSPSSEAKKRHISSDGREEPMRKMPLTKFGSRPRFEPVHFVSGGSSGGTYTDEKENDKERRRSELYSLRDSEHFSYNSSSRAQGFSSMRPAFDRVPSYTSDSWGSHRDRERDRDISSGSGLGYGGRGSSSNFLAKTQQEYTAKYEAQNFRSSDSYSQPPRYNGYGGGGRSGGWDSGRQGLGYSHQDRPSSSRLFSRVYNSPGRSSPNVSQSGSSLQPLPISHPTLDEKQRLIANVASALAVAFRDPMYMTGSDSPNYNFMLSRSIQACKTNPEYIYVSLKDIPQADLPKNKKVPTDGYACELRCQGVYLATGYSGSKNGARDRASEQAVKLFLKAVEVRVVQRKFRHTVVNDMVVCQLHSPTPAFLPALRNPEDKPTPSSKGQYEPDKRKHWTEFVVLDNAHDAICILNNSAAFNRMEIDYKFDLLPNSSTWLCSVFLQGELVAQAMGTKKSSKHAAAQEAVRKLRLNQAQRQQQQQMQQQLQQQQQPQSQYSRGNFQSDYGGRFGQQGGKKKLSELVILENSDNAICIINDTAQFNKVTADYKFTVLPDHRWKCEVYLEGQYVAAGIGPKKTVKHIAAKEALATLRQTQAVVKSNLRKEGHSDAISRSQIMGRSGEEATRQEIKEDNIGNQLLRKMGWKGGGLGRDGDGIAEPIRVKEQFSREGLGMDTDKTANQLSKRDIEDIIRNYASSDRQDDLRFSTDLTNDERKQIHQISQKYGLRSKSYGQGRQRFLVVSRKVHKDQLIGQLLQEGQDAFIVLDLKANRTQAYVLFVLCYKFAAHVNK': [np.float32(0.96427953), np.float32(0.96919584), np.float32(0.9720231), np.float32(0.9708053), np.float32(0.97030705), np.float32(0.97042614), np.float32(0.96969235), np.float32(0.9696382), np.float32(0.96851915), np.float32(0.96876144), np.float32(0.9670031), np.float32(0.96502), np.float32(0.96417314), np.float32(0.9601907), np.float32(0.96136206), np.float32(0.9661502), np.float32(0.96815646), np.float32(0.971805), np.float32(0.97357947), np.float32(0.97358084), np.float32(0.9746037), np.float32(0.97433734), np.float32(0.97405124), np.float32(0.97303265), np.float32(0.9737345), np.float32(0.9721911), np.float32(0.97091615), np.float32(0.9722835), np.float32(0.9735922), np.float32(0.9739091), np.float32(0.9764272), np.float32(0.9762497), np.float32(0.97747964), np.float32(0.97756165), np.float32(0.9776987), np.float32(0.9779504), np.float32(0.97707874), np.float32(0.97700673), np.float32(0.97669256), np.float32(0.97539), np.float32(0.9754056), np.float32(0.97497636), np.float32(0.97422624), np.float32(0.97362566), np.float32(0.97290415), np.float32(0.97148806), np.float32(0.9699967), np.float32(0.9675871), np.float32(0.96723247), np.float32(0.9717746), np.float32(0.97186804), np.float32(0.97110623), np.float32(0.97334516), np.float32(0.9735303), np.float32(0.9713079), np.float32(0.97223276), np.float32(0.97266567), np.float32(0.9727975), np.float32(0.9731512), np.float32(0.9746069), np.float32(0.97453314), np.float32(0.9751873), np.float32(0.9747966), np.float32(0.9740795), np.float32(0.9738289), np.float32(0.97297996), np.float32(0.97267604), np.float32(0.9735367), np.float32(0.97442853), np.float32(0.97378665), np.float32(0.9704367), np.float32(0.96790636), np.float32(0.9673469), np.float32(0.962518), np.float32(0.95923674), np.float32(0.956368), np.float32(0.95260197), np.float32(0.9430328), np.float32(0.94169027), np.float32(0.94938123), np.float32(0.9463786), np.float32(0.9457201), np.float32(0.9464809), np.float32(0.9443098), np.float32(0.9443551), np.float32(0.9395818), np.float32(0.93901163), np.float32(0.9415966), np.float32(0.94210505), np.float32(0.94565535), np.float32(0.95007616), np.float32(0.95417255), np.float32(0.9537423), np.float32(0.95795107), np.float32(0.9630152), np.float32(0.96041596), np.float32(0.95978045), np.float32(0.96227473), np.float32(0.96496695), np.float32(0.9687936), np.float32(0.9703166), np.float32(0.97182196), np.float32(0.970907), np.float32(0.9689406), np.float32(0.9700786), np.float32(0.9715604), np.float32(0.97198176), np.float32(0.9732285), np.float32(0.97303957), np.float32(0.9741837), np.float32(0.9738773), np.float32(0.97363347), np.float32(0.9729427), np.float32(0.9723613), np.float32(0.97059107), np.float32(0.96784145), np.float32(0.967196), np.float32(0.9671222), np.float32(0.96381354), np.float32(0.9625298), np.float32(0.9624602), np.float32(0.9656038), np.float32(0.9649989), np.float32(0.96661156), np.float32(0.9656464), np.float32(0.96781015), np.float32(0.97195745), np.float32(0.97455627), np.float32(0.9751926), np.float32(0.977387), np.float32(0.97796875), np.float32(0.9790799), np.float32(0.98005277), np.float32(0.97916573), np.float32(0.9797933), np.float32(0.97984445), np.float32(0.9797879), np.float32(0.9793977), np.float32(0.9798553), np.float32(0.9797278), np.float32(0.98002875), np.float32(0.9791797), np.float32(0.9789564), np.float32(0.9783094), np.float32(0.9785225), np.float32(0.9772839), np.float32(0.9753177), np.float32(0.9745462), np.float32(0.97305626), np.float32(0.9704004), np.float32(0.96858054), np.float32(0.96277636), np.float32(0.9579885), np.float32(0.93934584), np.float32(0.92187107), np.float32(0.91296566), np.float32(0.89114374), np.float32(0.87707984), np.float32(0.86785746), np.float32(0.8575311), np.float32(0.86156875), np.float32(0.873412), np.float32(0.87631613), np.float32(0.89634347), np.float32(0.91714257), np.float32(0.93201166), np.float32(0.9411621), np.float32(0.95349056), np.float32(0.96035933), np.float32(0.9651389), np.float32(0.97053784), np.float32(0.9703901), np.float32(0.97431654), np.float32(0.9762028), np.float32(0.9780548), np.float32(0.9815201), np.float32(0.9830739), np.float32(0.98350996), np.float32(0.9836782), np.float32(0.98408854), np.float32(0.984059), np.float32(0.9842188), np.float32(0.98437816), np.float32(0.9849946), np.float32(0.9858781), np.float32(0.9860497), np.float32(0.9869332), np.float32(0.9871082), np.float32(0.98785245), np.float32(0.9869314), np.float32(0.9871316), np.float32(0.98694545), np.float32(0.9865752), np.float32(0.9869669), np.float32(0.98598427), np.float32(0.9855208), np.float32(0.98503196), np.float32(0.9846), np.float32(0.9840577), np.float32(0.98304087), np.float32(0.9832169), np.float32(0.98328143), np.float32(0.9832428), np.float32(0.98277295), np.float32(0.9829458), np.float32(0.9827276), np.float32(0.982369), np.float32(0.98091966), np.float32(0.9807452), np.float32(0.98025674), np.float32(0.9793489), np.float32(0.9793584), np.float32(0.9784808), np.float32(0.97884095), np.float32(0.9791493), np.float32(0.9792838), np.float32(0.97903615), np.float32(0.978967), np.float32(0.97858536), np.float32(0.9790876), np.float32(0.9794414), np.float32(0.9801051), np.float32(0.98012644), np.float32(0.97940844), np.float32(0.9792341), np.float32(0.9791727), np.float32(0.9782678), np.float32(0.9765787), np.float32(0.9750547), np.float32(0.96820986), np.float32(0.9670788), np.float32(0.9631653), np.float32(0.9456975), np.float32(0.92544055), np.float32(0.9092064), np.float32(0.8944268), np.float32(0.87993115), np.float32(0.85280544), np.float32(0.7898158), np.float32(0.7103845), np.float32(0.62072355), np.float32(0.4914793), np.float32(0.3795449), np.float32(0.30547646), np.float32(0.2679017), np.float32(0.20693262), np.float32(0.1902585), np.float32(0.16919142), np.float32(0.15650842), np.float32(0.14148587), np.float32(0.14290187), np.float32(0.13535374), np.float32(0.11895252), np.float32(0.10999253), np.float32(0.107167654), np.float32(0.09663642), np.float32(0.092443734), np.float32(0.09837744), np.float32(0.0890782), np.float32(0.09664025), np.float32(0.091568656), np.float32(0.102594376), np.float32(0.117763475), np.float32(0.1038069), np.float32(0.09403634), np.float32(0.100134104), np.float32(0.08898699), np.float32(0.07128522), np.float32(0.07083862), np.float32(0.069934085), np.float32(0.06512783), np.float32(0.062496684), np.float32(0.07487658), np.float32(0.07757459), np.float32(0.068400756), np.float32(0.07870342), np.float32(0.07809622), np.float32(0.08688987), np.float32(0.08909606), np.float32(0.093797565), np.float32(0.085212775), np.float32(0.07815151), np.float32(0.06893836), np.float32(0.06018164), np.float32(0.0552008), np.float32(0.04755108), np.float32(0.047419693), np.float32(0.051503282), np.float32(0.048164703), np.float32(0.050997384), np.float32(0.057215743), np.float32(0.06321546), np.float32(0.06971783), np.float32(0.06907787), np.float32(0.0766969), np.float32(0.092033416), np.float32(0.10197507), np.float32(0.107947424), np.float32(0.13714966), np.float32(0.12581123), np.float32(0.13377684), np.float32(0.1337632), np.float32(0.14554843), np.float32(0.14482704), np.float32(0.14400308), np.float32(0.14989486), np.float32(0.13655598), np.float32(0.15272535), np.float32(0.15283188), np.float32(0.1628889), np.float32(0.15442368), np.float32(0.16194111), np.float32(0.17639135), np.float32(0.16480072), np.float32(0.14652851), np.float32(0.13464051), np.float32(0.123154044), np.float32(0.11178915), np.float32(0.09836899), np.float32(0.085427895), np.float32(0.0810572), np.float32(0.07457565), np.float32(0.074211076), np.float32(0.08629546), np.float32(0.09612164), np.float32(0.11037548), np.float32(0.11244561), np.float32(0.12786454), np.float32(0.15037015), np.float32(0.17020358), np.float32(0.1783234), np.float32(0.16765451), np.float32(0.17224368), np.float32(0.16689952), np.float32(0.15854932), np.float32(0.12798524), np.float32(0.13741407), np.float32(0.1325002), np.float32(0.12815553), np.float32(0.12989187), np.float32(0.15220961), np.float32(0.15698983), np.float32(0.14295362), np.float32(0.14417402), np.float32(0.13371883), np.float32(0.12717174), np.float32(0.11020346), np.float32(0.093551606), np.float32(0.08432764), np.float32(0.086266756), np.float32(0.08979973), np.float32(0.08071037), np.float32(0.07705119), np.float32(0.07555562), np.float32(0.0777799), np.float32(0.07858465), np.float32(0.069703005), np.float32(0.06284444), np.float32(0.07431361), np.float32(0.07804297), np.float32(0.066655904), np.float32(0.062368892), np.float32(0.05799101), np.float32(0.05901963), np.float32(0.057929732), np.float32(0.06082494), np.float32(0.072505176), np.float32(0.08140563), np.float32(0.08752347), np.float32(0.092844084), np.float32(0.09191132), np.float32(0.09160426), np.float32(0.086342044), np.float32(0.099011205), np.float32(0.08074869), np.float32(0.08097607), np.float32(0.09122453), np.float32(0.10587056), np.float32(0.123381205), np.float32(0.14317875), np.float32(0.1654286), np.float32(0.18775123), np.float32(0.2278166), np.float32(0.2600657), np.float32(0.30217505), np.float32(0.36940303), np.float32(0.41185263), np.float32(0.45414674), np.float32(0.4928153), np.float32(0.5067157), np.float32(0.58392644), np.float32(0.6102732), np.float32(0.6347264), np.float32(0.6522159), np.float32(0.6899786), np.float32(0.7280949), np.float32(0.76277506), np.float32(0.74151844), np.float32(0.72429585), np.float32(0.702652), np.float32(0.6641636), np.float32(0.64444816), np.float32(0.5764712), np.float32(0.49536002), np.float32(0.44495922), np.float32(0.4080456), np.float32(0.36829662), np.float32(0.34905672), np.float32(0.34902108), np.float32(0.3391431), np.float32(0.27968025), np.float32(0.1963996), np.float32(0.16218984), np.float32(0.11613818), np.float32(0.102976404), np.float32(0.09375678), np.float32(0.08378672), np.float32(0.07373875), np.float32(0.06745016), np.float32(0.06404485), np.float32(0.053017993), np.float32(0.056610186), np.float32(0.06477666), np.float32(0.07427548), np.float32(0.071471445), np.float32(0.07478503), np.float32(0.08280797), np.float32(0.07922283), np.float32(0.08436275), np.float32(0.077369526), np.float32(0.07808307), np.float32(0.08059418), np.float32(0.077614), np.float32(0.08484003), np.float32(0.10066776), np.float32(0.10670098), np.float32(0.10488526), np.float32(0.10412896), np.float32(0.100543275), np.float32(0.09365598), np.float32(0.08361745), np.float32(0.08231993), np.float32(0.07207667), np.float32(0.06949882), np.float32(0.065766506), np.float32(0.072228506), np.float32(0.072307155), np.float32(0.07570626), np.float32(0.07492247), np.float32(0.08103123), np.float32(0.083592035), np.float32(0.08054649), np.float32(0.0721302), np.float32(0.06851252), np.float32(0.07357983), np.float32(0.079832494), np.float32(0.10615977), np.float32(0.118975766), np.float32(0.13944346), np.float32(0.15682583), np.float32(0.16314627), np.float32(0.16984728), np.float32(0.1796332), np.float32(0.19162636), np.float32(0.18497065), np.float32(0.20365295), np.float32(0.24080849), np.float32(0.23377809), np.float32(0.22720209), np.float32(0.2657755), np.float32(0.28673083), np.float32(0.31469992), np.float32(0.33508202), np.float32(0.34871235), np.float32(0.34618568), np.float32(0.33841547), np.float32(0.34634015), np.float32(0.35477367), np.float32(0.36537626), np.float32(0.38434854), np.float32(0.38441023), np.float32(0.36924714), np.float32(0.36749858), np.float32(0.3891368), np.float32(0.3915644), np.float32(0.37306577), np.float32(0.3854588), np.float32(0.38506866), np.float32(0.38325778), np.float32(0.41020977), np.float32(0.4240344), np.float32(0.46063614), np.float32(0.47915664), np.float32(0.52500916), np.float32(0.5405533), np.float32(0.60328156), np.float32(0.5657272), np.float32(0.5825546), np.float32(0.6227438), np.float32(0.6300024), np.float32(0.69131553), np.float32(0.7330867), np.float32(0.76712507), np.float32(0.7929832), np.float32(0.80993056), np.float32(0.8224957), np.float32(0.79843783), np.float32(0.8016456), np.float32(0.8495927), np.float32(0.8644547), np.float32(0.8541182), np.float32(0.883366), np.float32(0.876749), np.float32(0.88870513), np.float32(0.8937008), np.float32(0.89101), np.float32(0.874962), np.float32(0.8712304), np.float32(0.84567386), np.float32(0.7681939), np.float32(0.68058866), np.float32(0.5739654), np.float32(0.5122238), np.float32(0.41629842), np.float32(0.3343936), np.float32(0.3355994), np.float32(0.28451532), np.float32(0.27008983), np.float32(0.26321128), np.float32(0.2516407), np.float32(0.24384417), np.float32(0.23425794), np.float32(0.19066618), np.float32(0.1749614), np.float32(0.14334649), np.float32(0.1173865), np.float32(0.10810483), np.float32(0.09840356), np.float32(0.085346386), np.float32(0.07615153), np.float32(0.081225425), np.float32(0.07835473), np.float32(0.07461808), np.float32(0.07321059), np.float32(0.086726554), np.float32(0.08763085), np.float32(0.082621574), np.float32(0.0804476), np.float32(0.09616993), np.float32(0.096531816), np.float32(0.11235871), np.float32(0.11001284), np.float32(0.10803027), np.float32(0.09880759), np.float32(0.08397966), np.float32(0.08790296), np.float32(0.10029665), np.float32(0.114825346), np.float32(0.122574836), np.float32(0.12445966), np.float32(0.12885423), np.float32(0.1270344), np.float32(0.12272355), np.float32(0.11942213), np.float32(0.10922625), np.float32(0.09690241), np.float32(0.105376475), np.float32(0.104853384), np.float32(0.09676858), np.float32(0.100648426), np.float32(0.10172025), np.float32(0.10535472), np.float32(0.1017979), np.float32(0.10572059), np.float32(0.10646921), np.float32(0.116404764), np.float32(0.12393519), np.float32(0.14659967), np.float32(0.18013279), np.float32(0.18872906), np.float32(0.18087086), np.float32(0.19467196), np.float32(0.18312488), np.float32(0.19341503), np.float32(0.18335824), np.float32(0.17488171), np.float32(0.17895505), np.float32(0.17440794), np.float32(0.14638725), np.float32(0.16139819), np.float32(0.16530795), np.float32(0.18048178), np.float32(0.19418009), np.float32(0.2368848), np.float32(0.2570767), np.float32(0.2712122), np.float32(0.21370415), np.float32(0.21252866), np.float32(0.19730501), np.float32(0.19276334), np.float32(0.20271179), np.float32(0.1970108), np.float32(0.20300455), np.float32(0.24533822), np.float32(0.26241115), np.float32(0.30566624), np.float32(0.3146379), np.float32(0.31559157), np.float32(0.36801657), np.float32(0.44236746), np.float32(0.48633108), np.float32(0.47730747), np.float32(0.5304141), np.float32(0.5715309), np.float32(0.65655786), np.float32(0.7212001), np.float32(0.7927166), np.float32(0.80991423), np.float32(0.8322129), np.float32(0.8563779), np.float32(0.8882336), np.float32(0.8999394), np.float32(0.93096167), np.float32(0.93998355), np.float32(0.94697154), np.float32(0.95449644), np.float32(0.9536366), np.float32(0.9539137), np.float32(0.95151234), np.float32(0.9481692), np.float32(0.9461968), np.float32(0.9402805), np.float32(0.93982255), np.float32(0.9365463), np.float32(0.92746854), np.float32(0.92141294), np.float32(0.91241413), np.float32(0.9134376), np.float32(0.89220387), np.float32(0.89047956), np.float32(0.86632466), np.float32(0.8789879), np.float32(0.8870177), np.float32(0.869893), np.float32(0.831362), np.float32(0.84908885), np.float32(0.86922526), np.float32(0.85717756), np.float32(0.84285855), np.float32(0.8409833), np.float32(0.8545481), np.float32(0.85456395), np.float32(0.87951785), np.float32(0.8971659), np.float32(0.9113724), np.float32(0.9235774), np.float32(0.92919636), np.float32(0.9405414), np.float32(0.93902045), np.float32(0.9372511), np.float32(0.94009346), np.float32(0.94308597), np.float32(0.9411256), np.float32(0.94219977), np.float32(0.94340676), np.float32(0.9436838), np.float32(0.9356937), np.float32(0.9368153), np.float32(0.9434387), np.float32(0.94444174), np.float32(0.9329186), np.float32(0.93332607), np.float32(0.93450487), np.float32(0.93481153), np.float32(0.926281), np.float32(0.9192425), np.float32(0.91708845), np.float32(0.91191924), np.float32(0.9072476), np.float32(0.8693332), np.float32(0.8652497), np.float32(0.8549434), np.float32(0.85398346), np.float32(0.8398472), np.float32(0.8237813), np.float32(0.809679), np.float32(0.7924854), np.float32(0.7583952), np.float32(0.67735994), np.float32(0.6770471), np.float32(0.6319961), np.float32(0.59992045), np.float32(0.5916714), np.float32(0.542642), np.float32(0.5415239), np.float32(0.46888885), np.float32(0.42204538), np.float32(0.38318983), np.float32(0.36161944), np.float32(0.3460399), np.float32(0.32441932), np.float32(0.28511763), np.float32(0.2650823), np.float32(0.28201368), np.float32(0.281272), np.float32(0.31059903), np.float32(0.30128905), np.float32(0.30916137), np.float32(0.33689454), np.float32(0.3307085), np.float32(0.3201232), np.float32(0.28957346), np.float32(0.3159843), np.float32(0.32823876), np.float32(0.31045383), np.float32(0.33488083), np.float32(0.36264634), np.float32(0.36774987), np.float32(0.3457774), np.float32(0.35960975), np.float32(0.39246985), np.float32(0.36039364), np.float32(0.33305842), np.float32(0.33876744), np.float32(0.36848548), np.float32(0.33351225), np.float32(0.30923533), np.float32(0.32517046), np.float32(0.314721), np.float32(0.30328676), np.float32(0.34019932), np.float32(0.38608393), np.float32(0.37595424), np.float32(0.36014196), np.float32(0.38878196), np.float32(0.38344467), np.float32(0.35799372), np.float32(0.3675848), np.float32(0.4213315), np.float32(0.39270225), np.float32(0.37045532), np.float32(0.36876023), np.float32(0.3880148), np.float32(0.35124943), np.float32(0.28713366), np.float32(0.41964656), np.float32(0.38648424), np.float32(0.41052788), np.float32(0.32190898), np.float32(0.2842864), np.float32(0.27440453), np.float32(0.227258), np.float32(0.20596823), np.float32(0.20457365), np.float32(0.20346516), np.float32(0.16978706), np.float32(0.14352325), np.float32(0.1672376), np.float32(0.16227566), np.float32(0.15229362), np.float32(0.1538462), np.float32(0.15623127), np.float32(0.14162366), np.float32(0.15764692), np.float32(0.16179892), np.float32(0.14843868), np.float32(0.14318834), np.float32(0.15473096), np.float32(0.15341777), np.float32(0.14923866), np.float32(0.14814742), np.float32(0.13955216), np.float32(0.15348491), np.float32(0.133876), np.float32(0.1386484), np.float32(0.1358045), np.float32(0.13689795), np.float32(0.12913287), np.float32(0.13196191), np.float32(0.13982402), np.float32(0.14059164), np.float32(0.16351084), np.float32(0.19115031), np.float32(0.26743087), np.float32(0.26338091), np.float32(0.28561026), np.float32(0.33057258), np.float32(0.28418463), np.float32(0.29703265), np.float32(0.28806716), np.float32(0.27930892), np.float32(0.27451137), np.float32(0.25434443), np.float32(0.20432793), np.float32(0.19631562), np.float32(0.19321227), np.float32(0.18285547), np.float32(0.16587108), np.float32(0.17629011), np.float32(0.16815378), np.float32(0.19760342), np.float32(0.21553685), np.float32(0.3073499)], 'MRMTWDKVENNDRAHPFSDTAGSGVASSFPGRPAMERRGRKHSRRAAKAHLEAQGKDPVIDEREERNPFTETKEEDVTAEQGEREPLDETDEYEGVDTNKPEDIAAGISEDLAAKRRRIEMDTEARHKAKKSKRALRKKQLKKHKRDYKHSLKLLNVLDEFIIYEQKDEEEEEKEEEELIKIFQEQQKRWYRHRSLRRERLRTMKLLREEFVKVIKKFEDYYHGVFSDEDSEFDN': [np.float32(0.940611), np.float32(0.95099866), np.float32(0.95206094), np.float32(0.95521945), np.float32(0.9548068), np.float32(0.9591264), np.float32(0.9567133), np.float32(0.958672), np.float32(0.96131384), np.float32(0.96058434), np.float32(0.9617352), np.float32(0.9583915), np.float32(0.962569), np.float32(0.95893365), np.float32(0.9625446), np.float32(0.96442443), np.float32(0.9670236), np.float32(0.9687575), np.float32(0.9700076), np.float32(0.9704459), np.float32(0.97181284), np.float32(0.97270197), np.float32(0.9736015), np.float32(0.9749477), np.float32(0.97689694), np.float32(0.97706705), np.float32(0.9780498), np.float32(0.9779514), np.float32(0.97812414), np.float32(0.97859246), np.float32(0.9787184), np.float32(0.97799426), np.float32(0.97804034), np.float32(0.9776523), np.float32(0.9752891), np.float32(0.972955), np.float32(0.97359496), np.float32(0.9710026), np.float32(0.97037154), np.float32(0.9695266), np.float32(0.9686873), np.float32(0.9658738), np.float32(0.96258193), np.float32(0.95906544), np.float32(0.95770437), np.float32(0.9554192), np.float32(0.956782), np.float32(0.9610803), np.float32(0.96321523), np.float32(0.96203387), np.float32(0.96061116), np.float32(0.96012455), np.float32(0.9622285), np.float32(0.96398467), np.float32(0.9690967), np.float32(0.97201467), np.float32(0.9725868), np.float32(0.97364885), np.float32(0.97426844), np.float32(0.97537565), np.float32(0.9750177), np.float32(0.97569025), np.float32(0.97678405), np.float32(0.97776675), np.float32(0.9779102), np.float32(0.97925997), np.float32(0.97903204), np.float32(0.97911924), np.float32(0.9792012), np.float32(0.98035103), np.float32(0.9800484), np.float32(0.9805787), np.float32(0.9812459), np.float32(0.9818912), np.float32(0.9818096), np.float32(0.9821056), np.float32(0.98207504), np.float32(0.98249185), np.float32(0.98186535), np.float32(0.9817888), np.float32(0.9820451), np.float32(0.9817523), np.float32(0.98240995), np.float32(0.9816566), np.float32(0.98063517), np.float32(0.97953314), np.float32(0.9795384), np.float32(0.9786794), np.float32(0.9780107), np.float32(0.9759192), np.float32(0.9759211), np.float32(0.97349757), np.float32(0.9724687), np.float32(0.97225), np.float32(0.9725565), np.float32(0.96724856), np.float32(0.9634239), np.float32(0.9577269), np.float32(0.95422214), np.float32(0.9487815), np.float32(0.9435025), np.float32(0.9358794), np.float32(0.93083316), np.float32(0.9272505), np.float32(0.9198017), np.float32(0.9098546), np.float32(0.90263027), np.float32(0.8976848), np.float32(0.88508266), np.float32(0.87711), np.float32(0.86503637), np.float32(0.8546179), np.float32(0.8236375), np.float32(0.81809384), np.float32(0.7888848), np.float32(0.76932997), np.float32(0.7621685), np.float32(0.7553365), np.float32(0.743008), np.float32(0.7404314), np.float32(0.7285106), np.float32(0.7326461), np.float32(0.72917265), np.float32(0.7262469), np.float32(0.71864635), np.float32(0.7201963), np.float32(0.73203456), np.float32(0.7248931), np.float32(0.72013164), np.float32(0.71928537), np.float32(0.7118758), np.float32(0.71210253), np.float32(0.7077476), np.float32(0.70247495), np.float32(0.70594305), np.float32(0.70183015), np.float32(0.695342), np.float32(0.6858573), np.float32(0.67708474), np.float32(0.66604567), np.float32(0.6532641), np.float32(0.6462491), np.float32(0.63576645), np.float32(0.6304768), np.float32(0.63789344), np.float32(0.6428532), np.float32(0.64395374), np.float32(0.6443667), np.float32(0.6476224), np.float32(0.64597976), np.float32(0.6507025), np.float32(0.63839), np.float32(0.6199984), np.float32(0.62813526), np.float32(0.6190588), np.float32(0.63981724), np.float32(0.63067615), np.float32(0.6087483), np.float32(0.6039813), np.float32(0.6033613), np.float32(0.6066838), np.float32(0.60979867), np.float32(0.6119674), np.float32(0.61830634), np.float32(0.6237237), np.float32(0.6169606), np.float32(0.6149143), np.float32(0.6217318), np.float32(0.613691), np.float32(0.62034696), np.float32(0.62021863), np.float32(0.6147156), np.float32(0.61171895), np.float32(0.61276597), np.float32(0.61018014), np.float32(0.6110009), np.float32(0.61689425), np.float32(0.6214304), np.float32(0.61280453), np.float32(0.5985778), np.float32(0.59964144), np.float32(0.5899257), np.float32(0.58660775), np.float32(0.5852175), np.float32(0.58416134), np.float32(0.58326244), np.float32(0.5795359), np.float32(0.581327), np.float32(0.58035684), np.float32(0.5788748), np.float32(0.58251595), np.float32(0.5838913), np.float32(0.58404714), np.float32(0.5855154), np.float32(0.58718693), np.float32(0.58712626), np.float32(0.5720621), np.float32(0.5704507), np.float32(0.56678724), np.float32(0.56411654), np.float32(0.5451189), np.float32(0.5356483), np.float32(0.53530616), np.float32(0.50080264), np.float32(0.50009215), np.float32(0.5174338), np.float32(0.48090756), np.float32(0.46571565), np.float32(0.49665588), np.float32(0.4894288), np.float32(0.4442942), np.float32(0.43008736), np.float32(0.41678822), np.float32(0.39231992), np.float32(0.3714484), np.float32(0.39122796), np.float32(0.40626538), np.float32(0.41596338), np.float32(0.45662677), np.float32(0.48453918), np.float32(0.5122153), np.float32(0.5499681), np.float32(0.60250235), np.float32(0.6374825), np.float32(0.6421307), np.float32(0.6609995), np.float32(0.6670876), np.float32(0.6853768), np.float32(0.67800295), np.float32(0.6719104), np.float32(0.66986686), np.float32(0.6691424), np.float32(0.6125593), np.float32(0.60077256), np.float32(0.652076)], 'MKLSTYNFLTSVAIKGVKVGFPLKLTINKKEVVESEFNPTFVERILPKLDWSAVYGAAQVAELTEDIPAVQPENIVENELLLQKLHHLLFEIDVLEGQLECPETGRVFPISDGIPNMLLNEDEV': [np.float32(0.29640517), np.float32(0.2512284), np.float32(0.24471314), np.float32(0.28385893), np.float32(0.30924502), np.float32(0.28226033), np.float32(0.2934628), np.float32(0.26389349), np.float32(0.21357083), np.float32(0.18987489), np.float32(0.19275063), np.float32(0.19890682), np.float32(0.18308893), np.float32(0.17040753), np.float32(0.15184602), np.float32(0.13991614), np.float32(0.14247018), np.float32(0.14205118), np.float32(0.15662415), np.float32(0.16940151), np.float32(0.17704049), np.float32(0.16798957), np.float32(0.17834604), np.float32(0.19344598), np.float32(0.22442748), np.float32(0.22597025), np.float32(0.21704768), np.float32(0.19647028), np.float32(0.17951757), np.float32(0.18351315), np.float32(0.15589878), np.float32(0.1633766), np.float32(0.16955958), np.float32(0.16385563), np.float32(0.16107601), np.float32(0.17602022), np.float32(0.1796767), np.float32(0.18360649), np.float32(0.1814814), np.float32(0.20312509), np.float32(0.20012493), np.float32(0.20442146), np.float32(0.20687167), np.float32(0.20893593), np.float32(0.24589184), np.float32(0.25857887), np.float32(0.27823323), np.float32(0.25698066), np.float32(0.25621212), np.float32(0.26389274), np.float32(0.32249588), np.float32(0.29471198), np.float32(0.29578584), np.float32(0.3390624), np.float32(0.38789594), np.float32(0.35453802), np.float32(0.34996045), np.float32(0.4881671), np.float32(0.511108), np.float32(0.5091123), np.float32(0.4658419), np.float32(0.49398348), np.float32(0.50160694), np.float32(0.4716189), np.float32(0.4791762), np.float32(0.4701754), np.float32(0.4455457), np.float32(0.48032132), np.float32(0.5024301), np.float32(0.46869776), np.float32(0.45263067), np.float32(0.4168656), np.float32(0.4343247), np.float32(0.38221836), np.float32(0.34808433), np.float32(0.30171114), np.float32(0.2556348), np.float32(0.1770607), np.float32(0.16294742), np.float32(0.1757211), np.float32(0.15251069), np.float32(0.15209465), np.float32(0.15828493), np.float32(0.12576167), np.float32(0.14572923), np.float32(0.15632413), np.float32(0.1707749), np.float32(0.1810254), np.float32(0.2338325), np.float32(0.22329055), np.float32(0.2423526), np.float32(0.23207985), np.float32(0.23487796), np.float32(0.23077945), np.float32(0.25376502), np.float32(0.2807372), np.float32(0.28678915), np.float32(0.27897665), np.float32(0.33703402), np.float32(0.38225618), np.float32(0.40486804), np.float32(0.49129468), np.float32(0.505287), np.float32(0.48364356), np.float32(0.5176578), np.float32(0.54171264), np.float32(0.5266832), np.float32(0.61224854), np.float32(0.7356892), np.float32(0.7587795), np.float32(0.83166546), np.float32(0.8271229), np.float32(0.83722585), np.float32(0.816239), np.float32(0.83177143), np.float32(0.8322669), np.float32(0.8370292), np.float32(0.86189806), np.float32(0.8378527), np.float32(0.8452835), np.float32(0.83497465), np.float32(0.8148776), np.float32(0.8271505), np.float32(0.86657876)], 'MTAEVDVHRDACESEVSKGEVLNVNVNVNVNVNENENENGNGSVNGNGISKDDADSSYVFVTGGDAIISEDPVESSDLNGGRVQKNGSLHMEVKVGESVSSQEDSPQLHSPNKAADGEMSIEVAESIPQNSLTNCDIQSDEDPKLVKEVPVEDASRDLGPESKHDSIPTPLDKQVVSDPVSKVIVDGLPACPAHDSTPGNPAEQNVSSENGQALPAPVICENASFQVENKLAAEVGNGTVPDQSTEDGLLIVHAQEGISEPVVTVDLVDAPDENGSCENAESCEKMPTENGESFSTVADNDTTGNPDVENEVSLPTEDVSTCTVDDGMAGTDAVNLNEKSSESPSPCLLEHSKSEIEAEGGPGIEDTLSSFPVNDAISEPNSKLEIEPEIVPIGDVTLSTCPESDAISQPNLKSEVEPETAPIVDDTPSSCPANPAISEPKSKSEVDFESVPIVDDTLSSCPANTAISEPKSKSEVDFESVPIVDEALSSCPANDAIPEPNSKSEVEFESAPIVSDTLSSCPANDVISEPKTSQDGCEEKISNDAVDVDSGLSNLEVECAASPPLSVAENNSNEASLPAKPDADDKPGSEVHSTSALRSRDVPEDDGTTSESRILNDSSKESGRPLNCNLDDVQIDSDVKPTCEVVESTDGIHRSEASTSSQEVSTTDDLEGQNKGAEVEKRPFYFLIRVPRYDDENLKEQIKQAQLHVEEKTKSRDTFRSKIQMERATCKEYFDNFEAARSEERAARDLFKAKRHEMDTVQLMINKVKNAMSVEDMDSKIRNMEHTMQHETLPLKEEKQYIREIKQMKQLREQLSSSLGKQDEVQQALDQKDHIEERSKVLRKEMDLLRNNLLKAETVTQAAKKKFNEENNMLNELLSQFRAADDIRQEAYAHLQSLRKQQYDKNKYFWRYKDDAKVANNLALSGDREQLQHFCINQVETIMELWNKNDDFRKEYVRCNNRSTLRRLRTSDGRSLGPDEEPPIIPDIVRATKDNLATVVSTPEQAKRVAPVESEKPDDKSAKKVGQPKIEIAKIKKPVKPALSEISPATASGRNEIEDEKVEEPKLTKEEEEVARKAEELRKEEAAARLREQRRLEEKAKAKEAQERKKRIAEKAQARAAIRAQKEAEEKEKEREKRVKKKERKKATTTKATNGISEGESAPEPSSETPTETPEQSETKEKPITVTKRSQKSSQFTKQTKVKSIPLPLRNRSKRRMQPWMWVLLTVLVVLALFFLGNGGSSHFKSLLDKFF': [np.float32(0.8926998), np.float32(0.917499), np.float32(0.91256005), np.float32(0.92960656), np.float32(0.92160964), np.float32(0.9155376), np.float32(0.92423505), np.float32(0.92306083), np.float32(0.8922726), np.float32(0.811672), np.float32(0.8013787), np.float32(0.78780895), np.float32(0.77966315), np.float32(0.85694927), np.float32(0.8851092), np.float32(0.9016716), np.float32(0.8997973), np.float32(0.93932676), np.float32(0.941793), np.float32(0.94969195), np.float32(0.95169955), np.float32(0.9578244), np.float32(0.9594184), np.float32(0.96092397), np.float32(0.9628572), np.float32(0.9632352), np.float32(0.9635234), np.float32(0.9650316), np.float32(0.9667996), np.float32(0.9696335), np.float32(0.9687537), np.float32(0.9680923), np.float32(0.9678523), np.float32(0.96897596), np.float32(0.9684322), np.float32(0.97006476), np.float32(0.968908), np.float32(0.9684912), np.float32(0.97010696), np.float32(0.9711844), np.float32(0.97253436), np.float32(0.9733637), np.float32(0.9757086), np.float32(0.9740007), np.float32(0.9748614), np.float32(0.9735647), np.float32(0.9718953), np.float32(0.97078484), np.float32(0.97244924), np.float32(0.96859956), np.float32(0.96452665), np.float32(0.9641226), np.float32(0.9649438), np.float32(0.9658658), np.float32(0.96496725), np.float32(0.9636633), np.float32(0.96324766), np.float32(0.9651658), np.float32(0.9670916), np.float32(0.966157), np.float32(0.9639451), np.float32(0.9619407), np.float32(0.96654576), np.float32(0.9645026), np.float32(0.96519744), np.float32(0.964702), np.float32(0.9650725), np.float32(0.966885), np.float32(0.9690011), np.float32(0.9699996), np.float32(0.97089845), np.float32(0.9718383), np.float32(0.9744727), np.float32(0.97646207), np.float32(0.9761145), np.float32(0.97523993), np.float32(0.97458774), np.float32(0.9751458), np.float32(0.97417766), np.float32(0.97543293), np.float32(0.97425485), np.float32(0.974376), np.float32(0.9747404), np.float32(0.97580224), np.float32(0.97490364), np.float32(0.9752813), np.float32(0.9738695), np.float32(0.97508633), np.float32(0.9761188), np.float32(0.97499573), np.float32(0.9748405), np.float32(0.9725228), np.float32(0.9738589), np.float32(0.9744933), np.float32(0.97342765), np.float32(0.976648), np.float32(0.9769693), np.float32(0.9772604), np.float32(0.976913), np.float32(0.9751278), np.float32(0.9772778), np.float32(0.97759205), np.float32(0.97810465), np.float32(0.97837687), np.float32(0.9778415), np.float32(0.97818017), np.float32(0.9781568), np.float32(0.97766656), np.float32(0.977362), np.float32(0.97687596), np.float32(0.9778667), np.float32(0.9763298), np.float32(0.97623605), np.float32(0.97714645), np.float32(0.9763796), np.float32(0.97766376), np.float32(0.97672904), np.float32(0.9778364), np.float32(0.97839147), np.float32(0.97798735), np.float32(0.97716206), np.float32(0.9766738), np.float32(0.97772574), np.float32(0.97726077), np.float32(0.9770741), np.float32(0.9764128), np.float32(0.97596073), np.float32(0.97529465), np.float32(0.9752587), np.float32(0.9753804), np.float32(0.9742761), np.float32(0.97322714), np.float32(0.97424704), np.float32(0.9757509), np.float32(0.9774685), np.float32(0.9766996), np.float32(0.9776069), np.float32(0.97656566), np.float32(0.97586095), np.float32(0.97635084), np.float32(0.97717094), np.float32(0.9774786), np.float32(0.97764266), np.float32(0.97744226), np.float32(0.9779564), np.float32(0.9783358), np.float32(0.9798466), np.float32(0.9800642), np.float32(0.98042893), np.float32(0.9811566), np.float32(0.9806085), np.float32(0.9808101), np.float32(0.9809686), np.float32(0.9806923), np.float32(0.98078614), np.float32(0.9808139), np.float32(0.9802075), np.float32(0.9798529), np.float32(0.9792964), np.float32(0.9791022), np.float32(0.97883725), np.float32(0.97887874), np.float32(0.97944766), np.float32(0.97908014), np.float32(0.9786663), np.float32(0.9784122), np.float32(0.9776357), np.float32(0.9783951), np.float32(0.9774433), np.float32(0.97542894), np.float32(0.975442), np.float32(0.97547877), np.float32(0.97498566), np.float32(0.9739077), np.float32(0.97509164), np.float32(0.97478706), np.float32(0.9759961), np.float32(0.9766068), np.float32(0.97661066), np.float32(0.9751508), np.float32(0.97606975), np.float32(0.97508925), np.float32(0.9759848), np.float32(0.9756673), np.float32(0.97633946), np.float32(0.9767215), np.float32(0.9764995), np.float32(0.97638136), np.float32(0.9754149), np.float32(0.97619325), np.float32(0.97687256), np.float32(0.97764707), np.float32(0.9778626), np.float32(0.9781774), np.float32(0.9780792), np.float32(0.978006), np.float32(0.97794944), np.float32(0.9796228), np.float32(0.97996026), np.float32(0.978631), np.float32(0.978753), np.float32(0.97883075), np.float32(0.9797397), np.float32(0.9794039), np.float32(0.9787369), np.float32(0.97854394), np.float32(0.9784897), np.float32(0.9770768), np.float32(0.97480255), np.float32(0.9753381), np.float32(0.97604054), np.float32(0.9753811), np.float32(0.9745131), np.float32(0.974684), np.float32(0.97466063), np.float32(0.9738308), np.float32(0.9742649), np.float32(0.97403854), np.float32(0.9730074), np.float32(0.9754497), np.float32(0.9770949), np.float32(0.9763756), np.float32(0.9756148), np.float32(0.976224), np.float32(0.9746114), np.float32(0.9742682), np.float32(0.9739222), np.float32(0.97402114), np.float32(0.97426414), np.float32(0.9745797), np.float32(0.9738225), np.float32(0.9735257), np.float32(0.9748396), np.float32(0.9737621), np.float32(0.97353303), np.float32(0.9739677), np.float32(0.9734657), np.float32(0.97370785), np.float32(0.9734944), np.float32(0.9726609), np.float32(0.97049135), np.float32(0.9708083), np.float32(0.96782), np.float32(0.9670725), np.float32(0.96765655), np.float32(0.9665226), np.float32(0.96987456), np.float32(0.9697534), np.float32(0.9704826), np.float32(0.9697099), np.float32(0.96935904), np.float32(0.9683967), np.float32(0.9674063), np.float32(0.9663185), np.float32(0.9648144), np.float32(0.9649948), np.float32(0.9666098), np.float32(0.9698545), np.float32(0.9686151), np.float32(0.9687284), np.float32(0.9674279), np.float32(0.9685809), np.float32(0.967194), np.float32(0.96908545), np.float32(0.9695432), np.float32(0.9709056), np.float32(0.9718613), np.float32(0.9739242), np.float32(0.97444624), np.float32(0.974516), np.float32(0.9727391), np.float32(0.9748787), np.float32(0.97428054), np.float32(0.9753861), np.float32(0.9752273), np.float32(0.9748182), np.float32(0.97506106), np.float32(0.97663194), np.float32(0.97669774), np.float32(0.9757286), np.float32(0.9750635), np.float32(0.9728564), np.float32(0.97371155), np.float32(0.9743517), np.float32(0.97436595), np.float32(0.9749371), np.float32(0.975361), np.float32(0.9764955), np.float32(0.9768787), np.float32(0.97764814), np.float32(0.97764754), np.float32(0.9782446), np.float32(0.9780699), np.float32(0.9787598), np.float32(0.9787678), np.float32(0.9788696), np.float32(0.9794978), np.float32(0.98028606), np.float32(0.9806801), np.float32(0.98019147), np.float32(0.9797078), np.float32(0.9792686), np.float32(0.9793575), np.float32(0.97949344), np.float32(0.9788963), np.float32(0.97982097), np.float32(0.97913134), np.float32(0.97940093), np.float32(0.97902143), np.float32(0.9786556), np.float32(0.9784253), np.float32(0.9784943), np.float32(0.9788576), np.float32(0.97852397), np.float32(0.9785436), np.float32(0.97693676), np.float32(0.9776586), np.float32(0.97720057), np.float32(0.9771985), np.float32(0.97761744), np.float32(0.9775164), np.float32(0.97788143), np.float32(0.97896075), np.float32(0.97916657), np.float32(0.9792254), np.float32(0.9790845), np.float32(0.9791844), np.float32(0.9785179), np.float32(0.9782719), np.float32(0.97847044), np.float32(0.97867566), np.float32(0.9783398), np.float32(0.9787678), np.float32(0.97909224), np.float32(0.97843105), np.float32(0.97819364), np.float32(0.97832274), np.float32(0.9781741), np.float32(0.97793555), np.float32(0.9778276), np.float32(0.97673017), np.float32(0.9768076), np.float32(0.9760717), np.float32(0.97635174), np.float32(0.9763268), np.float32(0.9767522), np.float32(0.9768544), np.float32(0.97744566), np.float32(0.9775623), np.float32(0.978641), np.float32(0.978471), np.float32(0.9783813), np.float32(0.9791309), np.float32(0.97928876), np.float32(0.9789787), np.float32(0.9783272), np.float32(0.9784329), np.float32(0.9776848), np.float32(0.9777303), np.float32(0.9783456), np.float32(0.9769657), np.float32(0.977414), np.float32(0.97746986), np.float32(0.9766516), np.float32(0.9765024), np.float32(0.9769931), np.float32(0.97660017), np.float32(0.9766078), np.float32(0.97683597), np.float32(0.9763381), np.float32(0.9754469), np.float32(0.975049), np.float32(0.97485095), np.float32(0.97577125), np.float32(0.9753685), np.float32(0.9754497), np.float32(0.9735257), np.float32(0.9740288), np.float32(0.9739677), np.float32(0.9743113), np.float32(0.97351587), np.float32(0.9753458), np.float32(0.97629046), np.float32(0.9765846), np.float32(0.97737736), np.float32(0.97746426), np.float32(0.9787082), np.float32(0.9785139), np.float32(0.97854346), np.float32(0.977683), np.float32(0.97832185), np.float32(0.9785476), np.float32(0.9777868), np.float32(0.97844726), np.float32(0.9786412), np.float32(0.9794342), np.float32(0.9788057), np.float32(0.97870654), np.float32(0.97793853), np.float32(0.97745025), np.float32(0.9789367), np.float32(0.9785976), np.float32(0.97837275), np.float32(0.9793483), np.float32(0.9799024), np.float32(0.9793647), np.float32(0.9796631), np.float32(0.9796052), np.float32(0.9803253), np.float32(0.98047215), np.float32(0.9800802), np.float32(0.9804544), np.float32(0.980547), np.float32(0.98033637), np.float32(0.9806855), np.float32(0.9802909), np.float32(0.9807442), np.float32(0.9803776), np.float32(0.98017615), np.float32(0.9798875), np.float32(0.98023474), np.float32(0.9803991), np.float32(0.9804993), np.float32(0.9798908), np.float32(0.9800622), np.float32(0.98104376), np.float32(0.9811462), np.float32(0.98082376), np.float32(0.9805746), np.float32(0.9807513), np.float32(0.9813799), np.float32(0.9813572), np.float32(0.980448), np.float32(0.9817046), np.float32(0.98127687), np.float32(0.9806589), np.float32(0.98066473), np.float32(0.9809435), np.float32(0.98036134), np.float32(0.98012036), np.float32(0.9797635), np.float32(0.9794653), np.float32(0.97896165), np.float32(0.97790354), np.float32(0.9781448), np.float32(0.97760606), np.float32(0.9780161), np.float32(0.9778021), np.float32(0.9777207), np.float32(0.97732466), np.float32(0.97771376), np.float32(0.97753906), np.float32(0.9783102), np.float32(0.97817403), np.float32(0.97826433), np.float32(0.9786461), np.float32(0.97877526), np.float32(0.9785564), np.float32(0.9781336), np.float32(0.97856575), np.float32(0.9784107), np.float32(0.9787582), np.float32(0.9790549), np.float32(0.9803099), np.float32(0.9803258), np.float32(0.9796703), np.float32(0.9796951), np.float32(0.98053), np.float32(0.9801482), np.float32(0.97976905), np.float32(0.97903764), np.float32(0.97892445), np.float32(0.97831297), np.float32(0.9781848), np.float32(0.97875834), np.float32(0.97876906), np.float32(0.9791616), np.float32(0.9782406), np.float32(0.9782242), np.float32(0.9779505), np.float32(0.97864884), np.float32(0.97831386), np.float32(0.9784324), np.float32(0.9785684), np.float32(0.97912014), np.float32(0.9794542), np.float32(0.97903293), np.float32(0.9791516), np.float32(0.978408), np.float32(0.9786128), np.float32(0.97879624), np.float32(0.9792275), np.float32(0.97927284), np.float32(0.97971183), np.float32(0.9802449), np.float32(0.97934604), np.float32(0.97952604), np.float32(0.9803335), np.float32(0.9800419), np.float32(0.98019654), np.float32(0.9794516), np.float32(0.9800363), np.float32(0.98011875), np.float32(0.9796708), np.float32(0.97943497), np.float32(0.97907263), np.float32(0.9792211), np.float32(0.9790556), np.float32(0.9782884), np.float32(0.9780214), np.float32(0.9783247), np.float32(0.977701), np.float32(0.97798914), np.float32(0.9774674), np.float32(0.9782843), np.float32(0.9786993), np.float32(0.9786364), np.float32(0.9790723), np.float32(0.97837573), np.float32(0.97829604), np.float32(0.9781953), np.float32(0.9778617), np.float32(0.97836626), np.float32(0.97916037), np.float32(0.97938114), np.float32(0.9782019), np.float32(0.97808415), np.float32(0.9791468), np.float32(0.9794714), np.float32(0.97930604), np.float32(0.9791596), np.float32(0.9791685), np.float32(0.979456), np.float32(0.9791037), np.float32(0.97964716), np.float32(0.9789641), np.float32(0.979156), np.float32(0.9798203), np.float32(0.97858346), np.float32(0.9778721), np.float32(0.9788913), np.float32(0.9786188), np.float32(0.9789579), np.float32(0.9788442), np.float32(0.9787714), np.float32(0.97906643), np.float32(0.9790115), np.float32(0.9782411), np.float32(0.9789227), np.float32(0.97894156), np.float32(0.97891366), np.float32(0.9788643), np.float32(0.9793823), np.float32(0.979081), np.float32(0.9791988), np.float32(0.9795981), np.float32(0.97960883), np.float32(0.9800963), np.float32(0.98027235), np.float32(0.9807256), np.float32(0.9807536), np.float32(0.9811994), np.float32(0.98117656), np.float32(0.98173296), np.float32(0.98105097), np.float32(0.98139083), np.float32(0.98110837), np.float32(0.98158216), np.float32(0.98117113), np.float32(0.9810791), np.float32(0.98102564), np.float32(0.9812026), np.float32(0.9810847), np.float32(0.98081756), np.float32(0.98095196), np.float32(0.9813386), np.float32(0.9812067), np.float32(0.98036903), np.float32(0.98104596), np.float32(0.9804441), np.float32(0.9807328), np.float32(0.98024344), np.float32(0.9803022), np.float32(0.9804521), np.float32(0.98046), np.float32(0.98061144), np.float32(0.9803351), np.float32(0.9804003), np.float32(0.980534), np.float32(0.98005533), np.float32(0.98057026), np.float32(0.98054665), np.float32(0.98018014), np.float32(0.98057634), np.float32(0.9809796), np.float32(0.98023224), np.float32(0.98064923), np.float32(0.98037934), np.float32(0.9799784), np.float32(0.98010784), np.float32(0.97907054), np.float32(0.97824943), np.float32(0.97798437), np.float32(0.97841156), np.float32(0.97803134), np.float32(0.9785095), np.float32(0.97828776), np.float32(0.97807217), np.float32(0.9782362), np.float32(0.9780327), np.float32(0.97818106), np.float32(0.9780124), np.float32(0.9785902), np.float32(0.9778061), np.float32(0.97808343), np.float32(0.9783035), np.float32(0.9776379), np.float32(0.97685075), np.float32(0.977215), np.float32(0.97666305), np.float32(0.9766415), np.float32(0.9764557), np.float32(0.9768818), np.float32(0.9765806), np.float32(0.9769925), np.float32(0.97682345), np.float32(0.97683775), np.float32(0.9763024), np.float32(0.9762982), np.float32(0.9753823), np.float32(0.9758725), np.float32(0.9751074), np.float32(0.9751549), np.float32(0.9741536), np.float32(0.97391945), np.float32(0.97408026), np.float32(0.9733002), np.float32(0.9736121), np.float32(0.97331864), np.float32(0.97440344), np.float32(0.9747381), np.float32(0.97460246), np.float32(0.9753725), np.float32(0.9741998), np.float32(0.9742716), np.float32(0.9754641), np.float32(0.97676384), np.float32(0.9773062), np.float32(0.97768104), np.float32(0.97868586), np.float32(0.97863376), np.float32(0.9793204), np.float32(0.9787839), np.float32(0.97865546), np.float32(0.9791759), np.float32(0.97936535), np.float32(0.97874534), np.float32(0.97884446), np.float32(0.9793859), np.float32(0.9793983), np.float32(0.9797324), np.float32(0.9796373), np.float32(0.97972804), np.float32(0.9800294), np.float32(0.97946894), np.float32(0.97892934), np.float32(0.978284), np.float32(0.9771245), np.float32(0.9739325), np.float32(0.9725336), np.float32(0.96969193), np.float32(0.9651662), np.float32(0.9600309), np.float32(0.9529841), np.float32(0.9495753), np.float32(0.9452771), np.float32(0.9378675), np.float32(0.9346128), np.float32(0.92928445), np.float32(0.92570853), np.float32(0.91153485), np.float32(0.89706326), np.float32(0.8771232), np.float32(0.8833593), np.float32(0.8774109), np.float32(0.84900445), np.float32(0.8272137), np.float32(0.7780386), np.float32(0.781145), np.float32(0.7407926), np.float32(0.67084837), np.float32(0.6566162), np.float32(0.61521363), np.float32(0.5297256), np.float32(0.49316844), np.float32(0.4510814), np.float32(0.40971324), np.float32(0.35907426), np.float32(0.3294916), np.float32(0.33362532), np.float32(0.35238153), np.float32(0.35496548), np.float32(0.35909206), np.float32(0.3578642), np.float32(0.35552597), np.float32(0.35939103), np.float32(0.3651418), np.float32(0.35250908), np.float32(0.3551276), np.float32(0.3602135), np.float32(0.35368246), np.float32(0.35642174), np.float32(0.36747885), np.float32(0.3843616), np.float32(0.39108467), np.float32(0.38831806), np.float32(0.39134848), np.float32(0.39761332), np.float32(0.40134946), np.float32(0.4088159), np.float32(0.40286005), np.float32(0.40669984), np.float32(0.40425685), np.float32(0.4135617), np.float32(0.42757118), np.float32(0.41778207), np.float32(0.45256335), np.float32(0.4452883), np.float32(0.41940632), np.float32(0.39169788), np.float32(0.35991365), np.float32(0.41034535), np.float32(0.43589658), np.float32(0.4361656), np.float32(0.44619703), np.float32(0.43991157), np.float32(0.48095152), np.float32(0.4735872), np.float32(0.4975988), np.float32(0.49326357), np.float32(0.51109254), np.float32(0.514871), np.float32(0.5205554), np.float32(0.5271227), np.float32(0.53528214), np.float32(0.5449201), np.float32(0.5434288), np.float32(0.55710363), np.float32(0.5445611), np.float32(0.5431734), np.float32(0.55965626), np.float32(0.5596495), np.float32(0.5441972), np.float32(0.54358315), np.float32(0.5393917), np.float32(0.53089565), np.float32(0.51899314), np.float32(0.49779734), np.float32(0.49049515), np.float32(0.4864049), np.float32(0.47111925), np.float32(0.46268737), np.float32(0.46461418), np.float32(0.4801746), np.float32(0.48464164), np.float32(0.47715965), np.float32(0.5021473), np.float32(0.48444426), np.float32(0.48445973), np.float32(0.46394596), np.float32(0.47586223), np.float32(0.4618654), np.float32(0.47073743), np.float32(0.466498), np.float32(0.47817937), np.float32(0.45887342), np.float32(0.46074393), np.float32(0.48235407), np.float32(0.49261716), np.float32(0.49567315), np.float32(0.52732503), np.float32(0.52807206), np.float32(0.5262454), np.float32(0.5325327), np.float32(0.57020175), np.float32(0.56841993), np.float32(0.5597038), np.float32(0.57365423), np.float32(0.57823294), np.float32(0.59133285), np.float32(0.5970896), np.float32(0.61257225), np.float32(0.60306436), np.float32(0.6001172), np.float32(0.6054921), np.float32(0.60487795), np.float32(0.59747785), np.float32(0.59261954), np.float32(0.5904375), np.float32(0.58808714), np.float32(0.5881419), np.float32(0.58025366), np.float32(0.57769966), np.float32(0.5659037), np.float32(0.552381), np.float32(0.56930006), np.float32(0.5676216), np.float32(0.5793899), np.float32(0.5602207), np.float32(0.57272404), np.float32(0.5813094), np.float32(0.5857756), np.float32(0.59524727), np.float32(0.5788305), np.float32(0.58886147), np.float32(0.5591946), np.float32(0.55327773), np.float32(0.5489086), np.float32(0.53357047), np.float32(0.55091566), np.float32(0.5732631), np.float32(0.58537227), np.float32(0.580609), np.float32(0.5960057), np.float32(0.5966972), np.float32(0.59623814), np.float32(0.59531957), np.float32(0.5979456), np.float32(0.60319275), np.float32(0.59872746), np.float32(0.59471977), np.float32(0.59578073), np.float32(0.59865135), np.float32(0.5853904), np.float32(0.58493435), np.float32(0.5757791), np.float32(0.5553634), np.float32(0.54038954), np.float32(0.54075414), np.float32(0.5237622), np.float32(0.52008146), np.float32(0.5191895), np.float32(0.50723183), np.float32(0.49364695), np.float32(0.5018375), np.float32(0.49711755), np.float32(0.5038782), np.float32(0.5099499), np.float32(0.508841), np.float32(0.5006274), np.float32(0.50230813), np.float32(0.50312483), np.float32(0.49025053), np.float32(0.48634547), np.float32(0.49978074), np.float32(0.48686308), np.float32(0.48905525), np.float32(0.49858046), np.float32(0.4973204), np.float32(0.50164807), np.float32(0.5111248), np.float32(0.50469726), np.float32(0.491318), np.float32(0.48566055), np.float32(0.48595858), np.float32(0.4693458), np.float32(0.45176086), np.float32(0.46032575), np.float32(0.46186692), np.float32(0.4485369), np.float32(0.446264), np.float32(0.46203318), np.float32(0.4438863), np.float32(0.420812), np.float32(0.44202495), np.float32(0.4354802), np.float32(0.43592846), np.float32(0.44296664), np.float32(0.40267524), np.float32(0.37009478), np.float32(0.32393584), np.float32(0.34755972), np.float32(0.37641424), np.float32(0.3482016), np.float32(0.35311413), np.float32(0.335438), np.float32(0.32492933), np.float32(0.27733696), np.float32(0.27103704), np.float32(0.30279702), np.float32(0.3278571), np.float32(0.32666114), np.float32(0.30389217), np.float32(0.3107293), np.float32(0.30328828), np.float32(0.3239586), np.float32(0.3075444), np.float32(0.29723173), np.float32(0.273274), np.float32(0.26197144), np.float32(0.24049848), np.float32(0.23837519), np.float32(0.24857497), np.float32(0.24129589), np.float32(0.21421224), np.float32(0.21878515), np.float32(0.22912925), np.float32(0.23112868), np.float32(0.23371609), np.float32(0.24272335), np.float32(0.25630882), np.float32(0.26156828), np.float32(0.26396164), np.float32(0.26964083), np.float32(0.28896424), np.float32(0.28946242), np.float32(0.2867319), np.float32(0.29464954), np.float32(0.29173067), np.float32(0.27273908), np.float32(0.25054157), np.float32(0.257346), np.float32(0.25973082), np.float32(0.21039122), np.float32(0.20354715), np.float32(0.20038396), np.float32(0.18386307), np.float32(0.16053793), np.float32(0.15111092), np.float32(0.13422316), np.float32(0.1254314), np.float32(0.13491872), np.float32(0.12500253), np.float32(0.113368675), np.float32(0.12414834), np.float32(0.123411536), np.float32(0.12308403), np.float32(0.14724901), np.float32(0.15677406), np.float32(0.15515803), np.float32(0.14732586), np.float32(0.14599976), np.float32(0.14256212), np.float32(0.15129064), np.float32(0.14374436), np.float32(0.13829958), np.float32(0.1404232), np.float32(0.14573878), np.float32(0.14654061), np.float32(0.14522998), np.float32(0.1596057), np.float32(0.15604818), np.float32(0.15318617), np.float32(0.1475237), np.float32(0.16441634), np.float32(0.18577483), np.float32(0.19528517), np.float32(0.22494796), np.float32(0.28022256), np.float32(0.2934023), np.float32(0.30450997), np.float32(0.33270186), np.float32(0.355337), np.float32(0.3677173), np.float32(0.41837317), np.float32(0.43781742), np.float32(0.5002829), np.float32(0.51766765), np.float32(0.53759784), np.float32(0.5844408), np.float32(0.60475695), np.float32(0.6592073), np.float32(0.68457663), np.float32(0.6848159), np.float32(0.6254055), np.float32(0.6198285), np.float32(0.6508808), np.float32(0.6755661), np.float32(0.6752714), np.float32(0.66660786), np.float32(0.66948843), np.float32(0.69549096), np.float32(0.71701235), np.float32(0.7016455), np.float32(0.6659605), np.float32(0.72366786), np.float32(0.76294184), np.float32(0.7613068), np.float32(0.7701903), np.float32(0.77234197), np.float32(0.70831436), np.float32(0.63416034), np.float32(0.5794593), np.float32(0.5714872), np.float32(0.5610228), np.float32(0.52410275), np.float32(0.5282827), np.float32(0.55463207), np.float32(0.53508407), np.float32(0.5342798), np.float32(0.9630308), np.float32(0.9653013), np.float32(0.9638212), np.float32(0.9680595), np.float32(0.97209656), np.float32(0.97247195), np.float32(0.9740699), np.float32(0.97583157), np.float32(0.97705394), np.float32(0.97725767), np.float32(0.97773325), np.float32(0.9798012), np.float32(0.98140794), np.float32(0.9821904), np.float32(0.98259443), np.float32(0.9831293), np.float32(0.9826773), np.float32(0.9820983), np.float32(0.9831509), np.float32(0.98329055), np.float32(0.98312354), np.float32(0.98275685), np.float32(0.9831482), np.float32(0.9831346), np.float32(0.98279566), np.float32(0.982948), np.float32(0.98304474), np.float32(0.9830564), np.float32(0.9833521), np.float32(0.9835734), np.float32(0.982735), np.float32(0.98353624), np.float32(0.9825233), np.float32(0.9832697), np.float32(0.98323476), np.float32(0.981426), np.float32(0.98079693), np.float32(0.979162), np.float32(0.98019433), np.float32(0.9801185), np.float32(0.98010373), np.float32(0.977816), np.float32(0.97865194), np.float32(0.9793362), np.float32(0.9789169), np.float32(0.97893584), np.float32(0.9779645), np.float32(0.97661614), np.float32(0.9752457), np.float32(0.97266567), np.float32(0.96886605), np.float32(0.96639645), np.float32(0.9627176), np.float32(0.9560146), np.float32(0.95276004), np.float32(0.94899285), np.float32(0.947444), np.float32(0.9420419), np.float32(0.93764675), np.float32(0.93289566), np.float32(0.917446), np.float32(0.902738), np.float32(0.8882008), np.float32(0.8674914), np.float32(0.8552089), np.float32(0.85333705), np.float32(0.83078045), np.float32(0.8079641), np.float32(0.7844375), np.float32(0.76873285), np.float32(0.7530622), np.float32(0.73553896), np.float32(0.7227069), np.float32(0.70447385), np.float32(0.6857492), np.float32(0.6571788), np.float32(0.64651877), np.float32(0.63599795), np.float32(0.6337439), np.float32(0.6392323), np.float32(0.6519791), np.float32(0.6448631), np.float32(0.64757854), np.float32(0.6472082), np.float32(0.64419276), np.float32(0.64672226), np.float32(0.642195), np.float32(0.64783627), np.float32(0.6431843), np.float32(0.6412835), np.float32(0.6510265), np.float32(0.6494117), np.float32(0.6427611), np.float32(0.6505711), np.float32(0.66230756), np.float32(0.6606769), np.float32(0.6635019), np.float32(0.6679596), np.float32(0.67223525), np.float32(0.67973703), np.float32(0.6838554), np.float32(0.68923646), np.float32(0.6953281), np.float32(0.69625276), np.float32(0.6951714), np.float32(0.70018315), np.float32(0.70032716), np.float32(0.7014602), np.float32(0.70423764), np.float32(0.704136), np.float32(0.7007715), np.float32(0.6978726), np.float32(0.6971754), np.float32(0.69932175), np.float32(0.69803876), np.float32(0.68971395), np.float32(0.68828696), np.float32(0.68465346), np.float32(0.69344723), np.float32(0.68502265), np.float32(0.6914107), np.float32(0.693889), np.float32(0.6970607), np.float32(0.6933487), np.float32(0.7001298), np.float32(0.70374054), np.float32(0.71174634), np.float32(0.7076531), np.float32(0.7178638), np.float32(0.7289501), np.float32(0.75492483), np.float32(0.7638636), np.float32(0.78463954), np.float32(0.79694694), np.float32(0.8119452), np.float32(0.81359345), np.float32(0.83182776), np.float32(0.84112436), np.float32(0.8496005), np.float32(0.8598934), np.float32(0.8659514), np.float32(0.87801236), np.float32(0.8898426), np.float32(0.89950275), np.float32(0.90706867), np.float32(0.9133795), np.float32(0.92156935), np.float32(0.93091995), np.float32(0.9459079), np.float32(0.95540816), np.float32(0.96023047), np.float32(0.9682063), np.float32(0.97371215), np.float32(0.9763464), np.float32(0.97819257), np.float32(0.9798114), np.float32(0.9816784), np.float32(0.98278135), np.float32(0.9833598), np.float32(0.9833861), np.float32(0.98381984), np.float32(0.98371625), np.float32(0.9841448), np.float32(0.98402923), np.float32(0.9846719), np.float32(0.9842827), np.float32(0.98399884), np.float32(0.9841064), np.float32(0.98366874), np.float32(0.9847423), np.float32(0.98511904), np.float32(0.9858392), np.float32(0.98625565), np.float32(0.9869713), np.float32(0.98733914), np.float32(0.9871704), np.float32(0.9874408), np.float32(0.98846453), np.float32(0.98851776), np.float32(0.9886755), np.float32(0.98842293), np.float32(0.98828644), np.float32(0.9882228), np.float32(0.9882627), np.float32(0.98788804), np.float32(0.98752904), np.float32(0.9874449), np.float32(0.9871952), np.float32(0.98600405), np.float32(0.9861032), np.float32(0.9855794), np.float32(0.98538303), np.float32(0.98527896), np.float32(0.9850293), np.float32(0.9840479), np.float32(0.98345643), np.float32(0.98217034), np.float32(0.98253644), np.float32(0.9820877), np.float32(0.98074955), np.float32(0.98088604), np.float32(0.97875273), np.float32(0.97784597), np.float32(0.97715896), np.float32(0.9758027), np.float32(0.9731382), np.float32(0.9692003), np.float32(0.9614453), np.float32(0.9588846), np.float32(0.95460224), np.float32(0.95283186), np.float32(0.9473989), np.float32(0.9449852), np.float32(0.94022244), np.float32(0.9233194), np.float32(0.8979954), np.float32(0.90258026), np.float32(0.8968004), np.float32(0.8800506), np.float32(0.8648391), np.float32(0.8612916), np.float32(0.8550056), np.float32(0.8573512), np.float32(0.85895544), np.float32(0.86202955), np.float32(0.85467327), np.float32(0.8505166), np.float32(0.8370453), np.float32(0.8164253), np.float32(0.8079701), np.float32(0.8160987), np.float32(0.82577664), np.float32(0.8220064), np.float32(0.8205846), np.float32(0.8066509), np.float32(0.80635935), np.float32(0.8076977), np.float32(0.807108), np.float32(0.819638), np.float32(0.83041286), np.float32(0.82352465), np.float32(0.8258694), np.float32(0.8255781), np.float32(0.8264197), np.float32(0.8526899), np.float32(0.84673536), np.float32(0.82767886), np.float32(0.8222234), np.float32(0.802428), np.float32(0.79060173), np.float32(0.806643), np.float32(0.81243134)], 'MMSGGYDTELFVDTPDHDLICTICQGVLRCPVRVACHHIFCKKCILQWLRRQETCPCCRKPVNPSLIFVMYKMSKSIGRLRIKCKNRSCGCTAIFPLSEQHAHSLECLFERILCPHQGCPAQVLRGELDVHTRSCEHWRQPCPMGCGTLLGHQTRGQHNCYLKLRQEQEAQQQAQRQIVSGLQRKMRKMQKTMANMKRQIGLLCETLEVMDDQEEAEVAEAEAEGPGESSSSSSSS': [np.float32(0.66099465), np.float32(0.63575536), np.float32(0.6695863), np.float32(0.63500565), np.float32(0.63919604), np.float32(0.65848047), np.float32(0.6439922), np.float32(0.56952256), np.float32(0.48909047), np.float32(0.42141357), np.float32(0.37897462), np.float32(0.35687348), np.float32(0.33275682), np.float32(0.3313124), np.float32(0.28160447), np.float32(0.24598485), np.float32(0.23411685), np.float32(0.2318815), np.float32(0.1686714), np.float32(0.13249142), np.float32(0.11401878), np.float32(0.103691354), np.float32(0.109969646), np.float32(0.114237204), np.float32(0.11371944), np.float32(0.11634063), np.float32(0.1119558), np.float32(0.10228875), np.float32(0.10025628), np.float32(0.09062439), np.float32(0.09702048), np.float32(0.11039304), np.float32(0.121867105), np.float32(0.13740842), np.float32(0.13201638), np.float32(0.13871317), np.float32(0.14602861), np.float32(0.14020929), np.float32(0.14493237), np.float32(0.1645733), np.float32(0.17067653), np.float32(0.17429887), np.float32(0.21209615), np.float32(0.16981979), np.float32(0.16204949), np.float32(0.16119649), np.float32(0.16030788), np.float32(0.17438337), np.float32(0.24330027), np.float32(0.26684284), np.float32(0.27877346), np.float32(0.2786058), np.float32(0.28263858), np.float32(0.302703), np.float32(0.2871328), np.float32(0.2704279), np.float32(0.2801438), np.float32(0.26784903), np.float32(0.24474816), np.float32(0.23168977), np.float32(0.2584677), np.float32(0.2759446), np.float32(0.2725301), np.float32(0.28356183), np.float32(0.2706962), np.float32(0.2731883), np.float32(0.27363798), np.float32(0.289108), np.float32(0.28684923), np.float32(0.298294), np.float32(0.3034595), np.float32(0.29214543), np.float32(0.2633689), np.float32(0.2701449), np.float32(0.27301925), np.float32(0.28354818), np.float32(0.2795619), np.float32(0.2724599), np.float32(0.2809825), np.float32(0.2961956), np.float32(0.30007145), np.float32(0.3051324), np.float32(0.30074096), np.float32(0.30396742), np.float32(0.29602826), np.float32(0.28758058), np.float32(0.283911), np.float32(0.2947533), np.float32(0.29887772), np.float32(0.28732967), np.float32(0.27603787), np.float32(0.2698893), np.float32(0.2632447), np.float32(0.251265), np.float32(0.25345874), np.float32(0.21366584), np.float32(0.22682779), np.float32(0.20451252), np.float32(0.20170556), np.float32(0.1839889), np.float32(0.1495469), np.float32(0.14651598), np.float32(0.14321391), np.float32(0.15038781), np.float32(0.15274066), np.float32(0.1619094), np.float32(0.1685619), np.float32(0.17202298), np.float32(0.1756644), np.float32(0.1741362), np.float32(0.16807735), np.float32(0.16349734), np.float32(0.15818907), np.float32(0.16720374), np.float32(0.18318123), np.float32(0.18206125), np.float32(0.18171443), np.float32(0.18968257), np.float32(0.19033574), np.float32(0.21407223), np.float32(0.21361913), np.float32(0.23729527), np.float32(0.21609457), np.float32(0.20287035), np.float32(0.2241756), np.float32(0.2319333), np.float32(0.24790192), np.float32(0.23341052), np.float32(0.25290626), np.float32(0.24372339), np.float32(0.2219284), np.float32(0.24951369), np.float32(0.25087845), np.float32(0.25542906), np.float32(0.23322378), np.float32(0.22379267), np.float32(0.22399975), np.float32(0.21928623), np.float32(0.21812819), np.float32(0.21620476), np.float32(0.22516038), np.float32(0.2234191), np.float32(0.23087935), np.float32(0.24531367), np.float32(0.25358075), np.float32(0.25289905), np.float32(0.2552607), np.float32(0.26013178), np.float32(0.26444146), np.float32(0.26086515), np.float32(0.256843), np.float32(0.2479959), np.float32(0.25247124), np.float32(0.2482874), np.float32(0.26108736), np.float32(0.2834242), np.float32(0.26121145), np.float32(0.25937113), np.float32(0.2638329), np.float32(0.27814284), np.float32(0.2840831), np.float32(0.35077485), np.float32(0.38609084), np.float32(0.42890185), np.float32(0.4818344), np.float32(0.4755788), np.float32(0.48108384), np.float32(0.4798361), np.float32(0.48942012), np.float32(0.50484604), np.float32(0.5138194), np.float32(0.5239041), np.float32(0.55095375), np.float32(0.5610486), np.float32(0.5602168), np.float32(0.5656792), np.float32(0.5720011), np.float32(0.56858915), np.float32(0.5912712), np.float32(0.5985157), np.float32(0.60279125), np.float32(0.5947707), np.float32(0.5879285), np.float32(0.5836308), np.float32(0.55267185), np.float32(0.54156023), np.float32(0.57641625), np.float32(0.57769287), np.float32(0.5674541), np.float32(0.55713695), np.float32(0.56271935), np.float32(0.55707294), np.float32(0.564264), np.float32(0.5750002), np.float32(0.5901305), np.float32(0.57643425), np.float32(0.5565317), np.float32(0.54770863), np.float32(0.53555274), np.float32(0.50936806), np.float32(0.516483), np.float32(0.564652), np.float32(0.59752077), np.float32(0.6196777), np.float32(0.6445269), np.float32(0.66693), np.float32(0.6860483), np.float32(0.7056236), np.float32(0.7190596), np.float32(0.73332906), np.float32(0.75217164), np.float32(0.78195316), np.float32(0.79241455), np.float32(0.79756147), np.float32(0.8181246), np.float32(0.8279537), np.float32(0.8583289), np.float32(0.86605155), np.float32(0.8822913), np.float32(0.8939209), np.float32(0.89732236), np.float32(0.9077954), np.float32(0.9158702), np.float32(0.92502564), np.float32(0.9324174), np.float32(0.9410141), np.float32(0.9500726), np.float32(0.95365936), np.float32(0.96250564), np.float32(0.96769506), np.float32(0.9694521), np.float32(0.97199553), np.float32(0.96728235), np.float32(0.9636903), np.float32(0.96302515), np.float32(0.96653026)], 'MKLDIQCEQLSDARWTELLPLIQQYEVVRLDDCGLTEVRCKDIGSALQANASLTELSLRTNELGDGGVLLVLQGLQSPTCKIQKLRWGQCWLEEAEPERPSWARSLPGRQPLAPVLSHLGARQPLLSSSLRRGETRPDRLEYCSLTAASCEPLAAVLRATRDLKELVVSNNDIGEAGVQALCRGLAESACQLETLKLENCGLTAANCKDLCGIVASQASLKDLDLGSNRLGDAGLAELCPGLLSPSSQLRTLW': [np.float32(0.36819434), np.float32(0.36671156), np.float32(0.36772683), np.float32(0.3593234), np.float32(0.35635227), np.float32(0.390323), np.float32(0.35842147), np.float32(0.31202292), np.float32(0.3009182), np.float32(0.28353333), np.float32(0.25088742), np.float32(0.23487017), np.float32(0.2534299), np.float32(0.21194272), np.float32(0.20220701), np.float32(0.19934513), np.float32(0.19825336), np.float32(0.19605109), np.float32(0.17186093), np.float32(0.19978249), np.float32(0.2093927), np.float32(0.20697412), np.float32(0.20477717), np.float32(0.17931356), np.float32(0.18184137), np.float32(0.20571047), np.float32(0.1737782), np.float32(0.1860495), np.float32(0.1620476), np.float32(0.15795694), np.float32(0.16585788), np.float32(0.17016573), np.float32(0.15835203), np.float32(0.17702617), np.float32(0.17300285), np.float32(0.1660512), np.float32(0.14903058), np.float32(0.16306211), np.float32(0.17124951), np.float32(0.17475432), np.float32(0.17895925), np.float32(0.19823934), np.float32(0.20621344), np.float32(0.18581268), np.float32(0.19973394), np.float32(0.17669699), np.float32(0.1709212), np.float32(0.1705534), np.float32(0.16172631), np.float32(0.15215166), np.float32(0.17749189), np.float32(0.1722019), np.float32(0.16498975), np.float32(0.15777977), np.float32(0.16143104), np.float32(0.15415452), np.float32(0.13031551), np.float32(0.10324986), np.float32(0.10327394), np.float32(0.12079781), np.float32(0.10350192), np.float32(0.09892775), np.float32(0.10670532), np.float32(0.1329753), np.float32(0.123891644), np.float32(0.11411262), np.float32(0.11591864), np.float32(0.11330914), np.float32(0.10539001), np.float32(0.109217666), np.float32(0.13036828), np.float32(0.16562553), np.float32(0.14418557), np.float32(0.15061454), np.float32(0.1426543), np.float32(0.10670586), np.float32(0.11099479), np.float32(0.087349355), np.float32(0.06839659), np.float32(0.092593126), np.float32(0.06635804), np.float32(0.074807905), np.float32(0.10066266), np.float32(0.12027893), np.float32(0.15821767), np.float32(0.13436337), np.float32(0.17110047), np.float32(0.20861314), np.float32(0.16490826), np.float32(0.17702818), np.float32(0.18208617), np.float32(0.15434955), np.float32(0.20928253), np.float32(0.20542715), np.float32(0.22240685), np.float32(0.22648878), np.float32(0.24166158), np.float32(0.28192255), np.float32(0.29279432), np.float32(0.32411444), np.float32(0.36487857), np.float32(0.3095574), np.float32(0.24776447), np.float32(0.39919072), np.float32(0.34515753), np.float32(0.30348188), np.float32(0.32500356), np.float32(0.31014004), np.float32(0.3170815), np.float32(0.33346134), np.float32(0.28258106), np.float32(0.26104632), np.float32(0.2584699), np.float32(0.29553202), np.float32(0.30583286), np.float32(0.36533836), np.float32(0.38965484), np.float32(0.30445147), np.float32(0.3935108), np.float32(0.39926174), np.float32(0.46386802), np.float32(0.5156946), np.float32(0.48176757), np.float32(0.51276845), np.float32(0.5127931), np.float32(0.5558187), np.float32(0.60671604), np.float32(0.6025411), np.float32(0.60272974), np.float32(0.6554827), np.float32(0.56391895), np.float32(0.56421417), np.float32(0.52485955), np.float32(0.4900017), np.float32(0.40936998), np.float32(0.33134568), np.float32(0.2795062), np.float32(0.27485138), np.float32(0.22879077), np.float32(0.2709093), np.float32(0.2019569), np.float32(0.16333431), np.float32(0.14344184), np.float32(0.124787025), np.float32(0.098556474), np.float32(0.07842986), np.float32(0.06775093), np.float32(0.061493132), np.float32(0.05133467), np.float32(0.05178062), np.float32(0.05016809), np.float32(0.04871481), np.float32(0.05476446), np.float32(0.061040588), np.float32(0.056669082), np.float32(0.053215567), np.float32(0.04959483), np.float32(0.05038356), np.float32(0.054709036), np.float32(0.050043553), np.float32(0.0669689), np.float32(0.06250417), np.float32(0.067823954), np.float32(0.0870234), np.float32(0.078878984), np.float32(0.077927895), np.float32(0.07555261), np.float32(0.08908242), np.float32(0.08979076), np.float32(0.09029443), np.float32(0.07276751), np.float32(0.083460316), np.float32(0.103712216), np.float32(0.08374615), np.float32(0.08322117), np.float32(0.098407894), np.float32(0.1002225), np.float32(0.08611865), np.float32(0.08967716), np.float32(0.102232695), np.float32(0.104544215), np.float32(0.113778085), np.float32(0.11350734), np.float32(0.09877329), np.float32(0.10361755), np.float32(0.089011155), np.float32(0.10200421), np.float32(0.09937503), np.float32(0.07243621), np.float32(0.08142592), np.float32(0.080206476), np.float32(0.0770665), np.float32(0.09674621), np.float32(0.09319225), np.float32(0.11092196), np.float32(0.09078891), np.float32(0.09471261), np.float32(0.11563389), np.float32(0.10654979), np.float32(0.08755578), np.float32(0.106445566), np.float32(0.10477308), np.float32(0.08959225), np.float32(0.090591945), np.float32(0.09576132), np.float32(0.089653365), np.float32(0.09497138), np.float32(0.108336076), np.float32(0.09807491), np.float32(0.11158721), np.float32(0.10201788), np.float32(0.0963093), np.float32(0.09894435), np.float32(0.10025073), np.float32(0.095684074), np.float32(0.09598553), np.float32(0.09673746), np.float32(0.09785953), np.float32(0.10657608), np.float32(0.11205506), np.float32(0.1080976), np.float32(0.10515936), np.float32(0.117934294), np.float32(0.13286439), np.float32(0.12986295), np.float32(0.14209884), np.float32(0.15292674), np.float32(0.12571487), np.float32(0.13746054), np.float32(0.14388986), np.float32(0.13853963), np.float32(0.14211181), np.float32(0.15005746), np.float32(0.16333672), np.float32(0.14840607), np.float32(0.15463944), np.float32(0.2956462), np.float32(0.2156508), np.float32(0.15385334), np.float32(0.15061344), np.float32(0.15423463), np.float32(0.16747068), np.float32(0.18325387), np.float32(0.2217707), np.float32(0.19971573), np.float32(0.12478665), np.float32(0.14972025), np.float32(0.1752724), np.float32(0.13553745), np.float32(0.1346164), np.float32(0.13434672), np.float32(0.13627298), np.float32(0.11814626)], 'RAAGAPRIAAAGGAAAAASFPPGPFKDPKRLYCKNGGFFLRINPRRRRGRLKLLLQAEERGVVSIKGVCANRFLAMNEDGRLLALKYVTDECFFFERLESNNYNTYRSRKYRDWYIALKRTGQYKLGPKTGRGQKAILFLPMSAKS': [np.float32(0.9668481), np.float32(0.9705511), np.float32(0.9598653), np.float32(0.9632988), np.float32(0.9661995), np.float32(0.970762), np.float32(0.9714282), np.float32(0.96928173), np.float32(0.96799767), np.float32(0.9654403), np.float32(0.969816), np.float32(0.97389835), np.float32(0.9742522), np.float32(0.9723168), np.float32(0.97046286), np.float32(0.9671581), np.float32(0.95905703), np.float32(0.94782364), np.float32(0.93922615), np.float32(0.907826), np.float32(0.871105), np.float32(0.84234804), np.float32(0.8056464), np.float32(0.76898676), np.float32(0.74937457), np.float32(0.6842378), np.float32(0.6389083), np.float32(0.5671889), np.float32(0.508482), np.float32(0.43390018), np.float32(0.3996463), np.float32(0.3670653), np.float32(0.3651396), np.float32(0.38022166), np.float32(0.35874072), np.float32(0.3639151), np.float32(0.35880885), np.float32(0.35984555), np.float32(0.32381502), np.float32(0.25474346), np.float32(0.24248064), np.float32(0.21895684), np.float32(0.19245552), np.float32(0.17051502), np.float32(0.16485585), np.float32(0.1542905), np.float32(0.15921453), np.float32(0.16554002), np.float32(0.17824315), np.float32(0.16497701), np.float32(0.16615932), np.float32(0.16601989), np.float32(0.16722119), np.float32(0.1624667), np.float32(0.16406387), np.float32(0.19623303), np.float32(0.19897035), np.float32(0.16394025), np.float32(0.1527309), np.float32(0.14661613), np.float32(0.14685942), np.float32(0.13293022), np.float32(0.1295008), np.float32(0.1369981), np.float32(0.12984252), np.float32(0.14648397), np.float32(0.16358365), np.float32(0.19070673), np.float32(0.18483411), np.float32(0.20450103), np.float32(0.17935517), np.float32(0.17100371), np.float32(0.15661848), np.float32(0.15587255), np.float32(0.15621637), np.float32(0.15971357), np.float32(0.16642323), np.float32(0.16711025), np.float32(0.15475547), np.float32(0.15892208), np.float32(0.15659392), np.float32(0.15374357), np.float32(0.13925618), np.float32(0.11599338), np.float32(0.1219693), np.float32(0.12792075), np.float32(0.12693222), np.float32(0.15555742), np.float32(0.1626543), np.float32(0.16343735), np.float32(0.149513), np.float32(0.13773355), np.float32(0.10342087), np.float32(0.1047843), np.float32(0.1094516), np.float32(0.12590025), np.float32(0.1354008), np.float32(0.15194725), np.float32(0.16879152), np.float32(0.15923356), np.float32(0.16357732), np.float32(0.147663), np.float32(0.14093566), np.float32(0.13716607), np.float32(0.14402977), np.float32(0.124619216), np.float32(0.12283407), np.float32(0.13537066), np.float32(0.14711118), np.float32(0.15696634), np.float32(0.16604829), np.float32(0.16944595), np.float32(0.16408062), np.float32(0.17077152), np.float32(0.1682164), np.float32(0.17364001), np.float32(0.1828608), np.float32(0.21362603), np.float32(0.24468902), np.float32(0.25516653), np.float32(0.3042301), np.float32(0.2947213), np.float32(0.30424643), np.float32(0.32070464), np.float32(0.30878216), np.float32(0.29038212), np.float32(0.30055457), np.float32(0.29884943), np.float32(0.2872681), np.float32(0.28925472), np.float32(0.28848433), np.float32(0.30175564), np.float32(0.36197516), np.float32(0.43070558), np.float32(0.4850886), np.float32(0.59650177), np.float32(0.6470404), np.float32(0.7714603), np.float32(0.803408), np.float32(0.8569458), np.float32(0.83762807), np.float32(0.8492877), np.float32(0.7846601), np.float32(0.7829058), np.float32(0.77977943), np.float32(0.6095752)], 'MAKPRRRRSASRSSSRSPSRSASSGSSSSRSRSRSFSSSSSSPSRGRSPPAAKGSSPGARRGRSPSPPAKRGSPSKKGRSPSPPPKKASPPRKTSPAPESVVLHIDRLSRNVNEAHLKEIFGNFGEVVNVELSMDRMVNLPRGYGYIEFKKRTDAEKALLYMDGGQIDGNVVKLRFTLAPRQRAPSPMKAPPPPPPKRDVPNDKGATSAEKDAQQRRERSQLHLHARGLLQTEGLNHPGVNLIPLLGDVLILHLFVIKQILRLSGVATHLVADPYLQLEDVLSLRHLEGCGHHHLQGDQEALQEGHHLHVGVVVLLRLVVPLTHGPDQFLLEVAGEDLQGGVEGTEKGIKEPQPPKA': [np.float32(0.9678646), np.float32(0.96953404), np.float32(0.9703927), np.float32(0.9701002), np.float32(0.97081053), np.float32(0.96985203), np.float32(0.9703371), np.float32(0.9700825), np.float32(0.97252446), np.float32(0.97384363), np.float32(0.9754961), np.float32(0.9770747), np.float32(0.9786493), np.float32(0.9794541), np.float32(0.9814152), np.float32(0.98236334), np.float32(0.98305917), np.float32(0.98288673), np.float32(0.9835532), np.float32(0.98349607), np.float32(0.9839341), np.float32(0.98413587), np.float32(0.9844875), np.float32(0.98459744), np.float32(0.98447925), np.float32(0.98450583), np.float32(0.9847521), np.float32(0.98501915), np.float32(0.9848846), np.float32(0.98531634), np.float32(0.98527074), np.float32(0.98550385), np.float32(0.9853875), np.float32(0.98608345), np.float32(0.986289), np.float32(0.986992), np.float32(0.9871436), np.float32(0.98731935), np.float32(0.98760915), np.float32(0.98782766), np.float32(0.98818654), np.float32(0.98870623), np.float32(0.98866206), np.float32(0.9890638), np.float32(0.9888755), np.float32(0.9891611), np.float32(0.989188), np.float32(0.98949426), np.float32(0.98965746), np.float32(0.9898665), np.float32(0.98997515), np.float32(0.9901876), np.float32(0.99028873), np.float32(0.9903357), np.float32(0.9904018), np.float32(0.99036855), np.float32(0.99045885), np.float32(0.9903077), np.float32(0.990338), np.float32(0.990342), np.float32(0.99029154), np.float32(0.9901506), np.float32(0.99016494), np.float32(0.9899804), np.float32(0.9899615), np.float32(0.9898346), np.float32(0.98982567), np.float32(0.9898616), np.float32(0.989674), np.float32(0.9895023), np.float32(0.98929685), np.float32(0.9891467), np.float32(0.9888719), np.float32(0.9887673), np.float32(0.9888787), np.float32(0.98857516), np.float32(0.98837495), np.float32(0.98805296), np.float32(0.9879039), np.float32(0.9873656), np.float32(0.9870228), np.float32(0.98661125), np.float32(0.98612034), np.float32(0.9849355), np.float32(0.9842402), np.float32(0.98317415), np.float32(0.9817727), np.float32(0.9795553), np.float32(0.97511894), np.float32(0.9670254), np.float32(0.95974964), np.float32(0.94482094), np.float32(0.9294509), np.float32(0.90437645), np.float32(0.8771476), np.float32(0.82944775), np.float32(0.7678843), np.float32(0.7099709), np.float32(0.6703019), np.float32(0.6250018), np.float32(0.489193), np.float32(0.4353277), np.float32(0.37334487), np.float32(0.31995144), np.float32(0.2644844), np.float32(0.20272852), np.float32(0.18899114), np.float32(0.18673943), np.float32(0.16609392), np.float32(0.15894994), np.float32(0.13404423), np.float32(0.12115886), np.float32(0.11664462), np.float32(0.11788516), np.float32(0.12240382), np.float32(0.11949656), np.float32(0.12038832), np.float32(0.12742649), np.float32(0.11837624), np.float32(0.12312028), np.float32(0.13003655), np.float32(0.12727794), np.float32(0.11680961), np.float32(0.114987224), np.float32(0.14357823), np.float32(0.13030238), np.float32(0.120043606), np.float32(0.12164147), np.float32(0.10761677), np.float32(0.12514806), np.float32(0.1227123), np.float32(0.11496485), np.float32(0.12659055), np.float32(0.12465532), np.float32(0.12764159), np.float32(0.10985385), np.float32(0.108264364), np.float32(0.11070378), np.float32(0.10895546), np.float32(0.12031941), np.float32(0.13805151), np.float32(0.13247767), np.float32(0.14592119), np.float32(0.14501265), np.float32(0.14713122), np.float32(0.14854407), np.float32(0.12839386), np.float32(0.113106675), np.float32(0.11166883), np.float32(0.105785295), np.float32(0.10485616), np.float32(0.109379515), np.float32(0.115237564), np.float32(0.1247939), np.float32(0.12377179), np.float32(0.117258795), np.float32(0.119546644), np.float32(0.11862778), np.float32(0.11064664), np.float32(0.111387044), np.float32(0.107090734), np.float32(0.11238577), np.float32(0.0964609), np.float32(0.09787313), np.float32(0.09838763), np.float32(0.09527496), np.float32(0.096786395), np.float32(0.100671574), np.float32(0.10596532), np.float32(0.123645045), np.float32(0.15344898), np.float32(0.1959205), np.float32(0.21978348), np.float32(0.24816552), np.float32(0.2896741), np.float32(0.33267456), np.float32(0.3644204), np.float32(0.43647882), np.float32(0.43100762), np.float32(0.5161994), np.float32(0.5601791), np.float32(0.60976946), np.float32(0.673425), np.float32(0.735733), np.float32(0.80334705), np.float32(0.85455716), np.float32(0.90475696), np.float32(0.930629), np.float32(0.9438766), np.float32(0.9514625), np.float32(0.9600214), np.float32(0.9665522), np.float32(0.9702195), np.float32(0.9748947), np.float32(0.9768296), np.float32(0.978379), np.float32(0.9799737), np.float32(0.9814045), np.float32(0.98289573), np.float32(0.98319095), np.float32(0.98341644), np.float32(0.9838336), np.float32(0.9828082), np.float32(0.9806325), np.float32(0.9783981), np.float32(0.9729068), np.float32(0.9678993), np.float32(0.9594403), np.float32(0.9435362), np.float32(0.91960627), np.float32(0.9048519), np.float32(0.8895834), np.float32(0.8720968), np.float32(0.85521597), np.float32(0.8266703), np.float32(0.8168278), np.float32(0.78703797), np.float32(0.76816815), np.float32(0.7519551), np.float32(0.74302614), np.float32(0.7291353), np.float32(0.71944743), np.float32(0.69919926), np.float32(0.6725893), np.float32(0.6784343), np.float32(0.76055795), np.float32(0.7688009), np.float32(0.7508222), np.float32(0.7805704), np.float32(0.81074727), np.float32(0.7646557), np.float32(0.7075175), np.float32(0.6103971), np.float32(0.5068057), np.float32(0.52851045), np.float32(0.49432334), np.float32(0.4789891), np.float32(0.43132016), np.float32(0.44558233), np.float32(0.3561445), np.float32(0.3982559), np.float32(0.33745095), np.float32(0.30723622), np.float32(0.24234998), np.float32(0.19585566), np.float32(0.15649287), np.float32(0.16500002), np.float32(0.11087863), np.float32(0.07601085), np.float32(0.04979833), np.float32(0.048650004), np.float32(0.045589637), np.float32(0.0522579), np.float32(0.036513463), np.float32(0.036012363), np.float32(0.040808335), np.float32(0.038863704), np.float32(0.04904922), np.float32(0.04596387), np.float32(0.049724456), np.float32(0.058455486), np.float32(0.09256118), np.float32(0.1250016), np.float32(0.15898316), np.float32(0.22257075), np.float32(0.32799035), np.float32(0.3240244), np.float32(0.4202149), np.float32(0.4443558), np.float32(0.51553965), np.float32(0.5418374), np.float32(0.5544202), np.float32(0.55497444), np.float32(0.55143374), np.float32(0.5788701), np.float32(0.5528727), np.float32(0.66309386), np.float32(0.7290964), np.float32(0.727881), np.float32(0.77020997), np.float32(0.80992746), np.float32(0.8043516), np.float32(0.79269296), np.float32(0.8342004), np.float32(0.8711522), np.float32(0.872795), np.float32(0.9074893), np.float32(0.9153323), np.float32(0.9318337), np.float32(0.93892944), np.float32(0.9398235), np.float32(0.95098585), np.float32(0.9468077), np.float32(0.92571235), np.float32(0.9433359), np.float32(0.93670887), np.float32(0.92515683), np.float32(0.9277693), np.float32(0.931261), np.float32(0.92849696), np.float32(0.89045143), np.float32(0.8985345), np.float32(0.8519392), np.float32(0.89255977), np.float32(0.65673435), np.float32(0.4001252), np.float32(0.39807048), np.float32(0.33398628), np.float32(0.25029972), np.float32(0.3092987), np.float32(0.29204822), np.float32(0.17545252), np.float32(0.19236076), np.float32(0.18035373), np.float32(0.20112732), np.float32(0.26909867), np.float32(0.22947273), np.float32(0.53326607), np.float32(0.6191204), np.float32(0.55230075), np.float32(0.6393734), np.float32(0.8578153), np.float32(0.8210183), np.float32(0.8413315), np.float32(0.870401), np.float32(0.86346817), np.float32(0.8682093), np.float32(0.8828757), np.float32(0.88465303), np.float32(0.9055046), np.float32(0.9238733), np.float32(0.9247584), np.float32(0.9290395), np.float32(0.9316842), np.float32(0.93703276), np.float32(0.93273467), np.float32(0.9330296), np.float32(0.93707633), np.float32(0.9335598), np.float32(0.93813014), np.float32(0.9376804), np.float32(0.9372908), np.float32(0.93604773), np.float32(0.94550115), np.float32(0.95238686), np.float32(0.95602936), np.float32(0.96337974), np.float32(0.96662205), np.float32(0.9657975), np.float32(0.9653018), np.float32(0.9629761), np.float32(0.95622784), np.float32(0.95857877), np.float32(0.97292423), np.float32(0.9621385), np.float32(0.9457567), np.float32(0.0033065134)], 'MSTDEDNDSKFMRKAKENPFVPLGMAGFFAIVGYRLMKMKNRGDTKMSVHLIHMRVAAQGFVVGAMTVGVLYSMYKEYYVKPREEQKALAENPNGKGHLK': [np.float32(0.8845836), np.float32(0.86880493), np.float32(0.88657683), np.float32(0.89099914), np.float32(0.89481044), np.float32(0.87997997), np.float32(0.8377185), np.float32(0.83249754), np.float32(0.8065375), np.float32(0.79394937), np.float32(0.7932059), np.float32(0.79095936), np.float32(0.80266356), np.float32(0.78172034), np.float32(0.80114543), np.float32(0.7769117), np.float32(0.7221898), np.float32(0.71244645), np.float32(0.61805636), np.float32(0.5729083), np.float32(0.5541957), np.float32(0.5476231), np.float32(0.48293394), np.float32(0.4337976), np.float32(0.39426243), np.float32(0.35120326), np.float32(0.39750072), np.float32(0.43514985), np.float32(0.48767585), np.float32(0.5060207), np.float32(0.5791306), np.float32(0.6061977), np.float32(0.5927831), np.float32(0.59262836), np.float32(0.5909898), np.float32(0.5507106), np.float32(0.52522063), np.float32(0.48800853), np.float32(0.5061861), np.float32(0.51293623), np.float32(0.4993831), np.float32(0.49923834), np.float32(0.52859426), np.float32(0.5361628), np.float32(0.54071057), np.float32(0.5400641), np.float32(0.5662598), np.float32(0.5206451), np.float32(0.50160944), np.float32(0.47826666), np.float32(0.45619965), np.float32(0.38725644), np.float32(0.33440995), np.float32(0.29345736), np.float32(0.28383684), np.float32(0.29976198), np.float32(0.28405216), np.float32(0.29389852), np.float32(0.22125898), np.float32(0.22560617), np.float32(0.24384417), np.float32(0.2230162), np.float32(0.13206239), np.float32(0.11833827), np.float32(0.10432774), np.float32(0.1362645), np.float32(0.11061389), np.float32(0.12917659), np.float32(0.13173698), np.float32(0.16315363), np.float32(0.15025632), np.float32(0.13898085), np.float32(0.15014578), np.float32(0.15460521), np.float32(0.15611282), np.float32(0.16172728), np.float32(0.16809763), np.float32(0.16775149), np.float32(0.18122989), np.float32(0.24226882), np.float32(0.29319948), np.float32(0.3196127), np.float32(0.33852214), np.float32(0.36357144), np.float32(0.42179966), np.float32(0.40417692), np.float32(0.42897528), np.float32(0.5127987), np.float32(0.49677145), np.float32(0.49046677), np.float32(0.5024278), np.float32(0.54182297), np.float32(0.5680852), np.float32(0.64631283), np.float32(0.63873047), np.float32(0.5268706), np.float32(0.5506883), np.float32(0.66539997), np.float32(0.64382666), np.float32(0.7962383)], 'MSELQKANAKHFWWALLCLGFEPEAAVSSSGGGRAMARHTTFGVNMFDKPNKNAFNVVTYFLLKKLNPTRAREVFRHCYPVLDRKADAEFRKVTLAWLQEIAVGYGSDFLKVMPSLLLSPGGPKFINLMLHLAKHVMVEEMKSFSTDGSWVPEAAAAKAHSVEMALKRFQVVTNRFLQAAIEQDRVLHEYQHRVQTLVKRIRDLRTEEAKYDNLLKHHETDVQQEQNSVMQKVQKVRSLWADVDKMLSALEEERRVVDCVIKGNVDQYVLDGTDYSIKIPRVLLERMESDMGNVYEAGQIDALRLLELLRDSLHILQQERHLVLKGGLAPEFDLRHLEEQTQLLNRSLVALSLIGREITKEHIPEVKGSIRGMETTWDKKWADCLKQMPLTSFLNNDPALEFLSPMAPLSFEPATEANSSIFSQYPAKLPGKHPDSLEKEDEKDEDPERYIPPPGRVFFGPGSPELCCALAKASILRCTDTRDTCPKMTATKKKATILDRECDNLADQFAEAVTTNSSCRQQELEELLQTLPDPFSARKQLPRTPESLISEVKRSWRRAVEEGEAEKARLSMPFSEADENTPISAESMLAEEGAPPKLPEASAVHVDTLPLQHGFDSLYSTVSWHSGNMDASYSQSESDVIQFGIDQETMPESLDSNSFLSCSEGLPEEEDFSLPKLLPSSLEPQPVNTKLRAIQEASNSSSFLGCRAKCPGSPQPQSCKEGSPGAEGWKAGDKVFSLDLDALESPSHYSTERFSFPKLVTFSPMEEFLGP': [np.float32(0.72859544), np.float32(0.7081816), np.float32(0.7803696), np.float32(0.74701405), np.float32(0.7435963), np.float32(0.79257834), np.float32(0.8631413), np.float32(0.9019254), np.float32(0.9244847), np.float32(0.93035775), np.float32(0.9236104), np.float32(0.9339383), np.float32(0.94337434), np.float32(0.9273375), np.float32(0.9149788), np.float32(0.8284811), np.float32(0.8297448), np.float32(0.83635163), np.float32(0.7753638), np.float32(0.77452034), np.float32(0.7282511), np.float32(0.647548), np.float32(0.6885459), np.float32(0.6835432), np.float32(0.74483746), np.float32(0.731626), np.float32(0.8181346), np.float32(0.7725479), np.float32(0.6876168), np.float32(0.6773278), np.float32(0.6436092), np.float32(0.6227401), np.float32(0.65186083), np.float32(0.65281665), np.float32(0.6131774), np.float32(0.561299), np.float32(0.50291157), np.float32(0.5265181), np.float32(0.4975595), np.float32(0.4794981), np.float32(0.46933654), np.float32(0.4364493), np.float32(0.3940419), np.float32(0.31899709), np.float32(0.2890242), np.float32(0.25935912), np.float32(0.21198373), np.float32(0.18623571), np.float32(0.15687065), np.float32(0.14601232), np.float32(0.112661116), np.float32(0.095821925), np.float32(0.09233598), np.float32(0.07868942), np.float32(0.07824978), np.float32(0.07969218), np.float32(0.08637594), np.float32(0.08887012), np.float32(0.10374913), np.float32(0.1061571), np.float32(0.10075007), np.float32(0.0919703), np.float32(0.084198415), np.float32(0.075598516), np.float32(0.07101887), np.float32(0.07847301), np.float32(0.08316781), np.float32(0.08879143), np.float32(0.08518579), np.float32(0.079331756), np.float32(0.078635715), np.float32(0.08441487), np.float32(0.10442219), np.float32(0.11807639), np.float32(0.1322427), np.float32(0.14541382), np.float32(0.14272973), np.float32(0.13192745), np.float32(0.12073761), np.float32(0.118052065), np.float32(0.1208396), np.float32(0.096604414), np.float32(0.08172822), np.float32(0.08053357), np.float32(0.0793618), np.float32(0.06906484), np.float32(0.06274403), np.float32(0.06837815), np.float32(0.071167886), np.float32(0.058664083), np.float32(0.055411994), np.float32(0.05709688), np.float32(0.059489273), np.float32(0.0586202), np.float32(0.06041823), np.float32(0.061606593), np.float32(0.054777306), np.float32(0.043781873), np.float32(0.040868253), np.float32(0.042787183), np.float32(0.03560306), np.float32(0.027092753), np.float32(0.028260874), np.float32(0.02918402), np.float32(0.023747887), np.float32(0.025512336), np.float32(0.028925918), np.float32(0.031209365), np.float32(0.035017543), np.float32(0.041885503), np.float32(0.04719416), np.float32(0.05111556), np.float32(0.05201994), np.float32(0.05186694), np.float32(0.050866295), np.float32(0.049319178), np.float32(0.043932285), np.float32(0.03767015), np.float32(0.033759963), np.float32(0.03305545), np.float32(0.027724022), np.float32(0.025823431), np.float32(0.029539535), np.float32(0.027124783), np.float32(0.026785562), np.float32(0.028285477), np.float32(0.028212247), np.float32(0.030660532), np.float32(0.034597743), np.float32(0.033947047), np.float32(0.038520444), np.float32(0.040063612), np.float32(0.03609948), np.float32(0.03651777), np.float32(0.04100394), np.float32(0.04456869), np.float32(0.042194717), np.float32(0.0516596), np.float32(0.056348983), np.float32(0.055561062), np.float32(0.062176246), np.float32(0.084294066), np.float32(0.08492552), np.float32(0.080289096), np.float32(0.08461199), np.float32(0.10312688), np.float32(0.11347655), np.float32(0.12600388), np.float32(0.14991254), np.float32(0.17335059), np.float32(0.1768952), np.float32(0.17245243), np.float32(0.17993428), np.float32(0.20610498), np.float32(0.15118347), np.float32(0.16902934), np.float32(0.19334394), np.float32(0.15843485), np.float32(0.14491376), np.float32(0.14724848), np.float32(0.14242327), np.float32(0.11907017), np.float32(0.1263318), np.float32(0.15868595), np.float32(0.15171169), np.float32(0.14000942), np.float32(0.18254922), np.float32(0.1538099), np.float32(0.14836691), np.float32(0.15049244), np.float32(0.15716635), np.float32(0.14722939), np.float32(0.13913819), np.float32(0.13675767), np.float32(0.14173499), np.float32(0.12912226), np.float32(0.1331748), np.float32(0.16161677), np.float32(0.15997663), np.float32(0.15444897), np.float32(0.16328317), np.float32(0.177817), np.float32(0.1728781), np.float32(0.19755337), np.float32(0.19468938), np.float32(0.17471816), np.float32(0.17026313), np.float32(0.18468787), np.float32(0.20737568), np.float32(0.20514385), np.float32(0.21353313), np.float32(0.22368559), np.float32(0.22057174), np.float32(0.22261727), np.float32(0.23729905), np.float32(0.24005455), np.float32(0.2593288), np.float32(0.24093764), np.float32(0.2739577), np.float32(0.28229463), np.float32(0.2880039), np.float32(0.31331605), np.float32(0.34477383), np.float32(0.33793566), np.float32(0.36444148), np.float32(0.36696053), np.float32(0.38035798), np.float32(0.3889389), np.float32(0.405119), np.float32(0.4442044), np.float32(0.45126358), np.float32(0.44649473), np.float32(0.44741926), np.float32(0.45357972), np.float32(0.44768476), np.float32(0.43752995), np.float32(0.45431846), np.float32(0.43136403), np.float32(0.42591053), np.float32(0.4513384), np.float32(0.44456616), np.float32(0.43002674), np.float32(0.43092817), np.float32(0.44014868), np.float32(0.42470998), np.float32(0.41934174), np.float32(0.4191185), np.float32(0.41814142), np.float32(0.39384097), np.float32(0.3949709), np.float32(0.39922354), np.float32(0.3975905), np.float32(0.3889226), np.float32(0.38783613), np.float32(0.37999493), np.float32(0.29623058), np.float32(0.2694124), np.float32(0.23815036), np.float32(0.23768823), np.float32(0.23771484), np.float32(0.21296647), np.float32(0.1984907), np.float32(0.2214564), np.float32(0.21530369), np.float32(0.19430353), np.float32(0.1921415), np.float32(0.18772236), np.float32(0.16399594), np.float32(0.17276576), np.float32(0.17044637), np.float32(0.17302735), np.float32(0.16215764), np.float32(0.15083788), np.float32(0.14838962), np.float32(0.12941621), np.float32(0.15160911), np.float32(0.15428913), np.float32(0.13113259), np.float32(0.14268936), np.float32(0.15821925), np.float32(0.15306267), np.float32(0.15423526), np.float32(0.1765924), np.float32(0.16153906), np.float32(0.15487091), np.float32(0.14221561), np.float32(0.13899238), np.float32(0.10792814), np.float32(0.1064192), np.float32(0.11714438), np.float32(0.11129251), np.float32(0.10836511), np.float32(0.10222655), np.float32(0.116968), np.float32(0.11214048), np.float32(0.10778494), np.float32(0.10214736), np.float32(0.105518974), np.float32(0.101377875), np.float32(0.08696452), np.float32(0.081790976), np.float32(0.08875025), np.float32(0.088899665), np.float32(0.085149325), np.float32(0.090255134), np.float32(0.093247145), np.float32(0.076483734), np.float32(0.08052349), np.float32(0.08458339), np.float32(0.08653268), np.float32(0.07528855), np.float32(0.083767906), np.float32(0.090517774), np.float32(0.076112755), np.float32(0.069497004), np.float32(0.080597006), np.float32(0.087788954), np.float32(0.06951714), np.float32(0.074268065), np.float32(0.080203), np.float32(0.07062918), np.float32(0.06094993), np.float32(0.058389828), np.float32(0.059207957), np.float32(0.051273882), np.float32(0.045395542), np.float32(0.05105994), np.float32(0.052246273), np.float32(0.048925772), np.float32(0.043280836), np.float32(0.04493284), np.float32(0.04483819), np.float32(0.041120462), np.float32(0.04643534), np.float32(0.054319188), np.float32(0.060482603), np.float32(0.060590874), np.float32(0.07242838), np.float32(0.08168496), np.float32(0.082812876), np.float32(0.08988053), np.float32(0.099581085), np.float32(0.089942165), np.float32(0.09400862), np.float32(0.095572725), np.float32(0.09441408), np.float32(0.090725854), np.float32(0.1064525), np.float32(0.11927895), np.float32(0.11298336), np.float32(0.11096279), np.float32(0.095831744), np.float32(0.08813015), np.float32(0.08863592), np.float32(0.088821955), np.float32(0.082288794), np.float32(0.0795689), np.float32(0.07480947), np.float32(0.07058725), np.float32(0.06038017), np.float32(0.057586227), np.float32(0.058634676), np.float32(0.057260092), np.float32(0.04899467), np.float32(0.05161377), np.float32(0.05352001), np.float32(0.050972853), np.float32(0.048626244), np.float32(0.05224356), np.float32(0.062700845), np.float32(0.058189657), np.float32(0.04883857), np.float32(0.057119902), np.float32(0.06365925), np.float32(0.05519783), np.float32(0.06452361), np.float32(0.07499617), np.float32(0.07414877), np.float32(0.06785597), np.float32(0.087247215), np.float32(0.100813664), np.float32(0.0969658), np.float32(0.106186494), np.float32(0.13283654), np.float32(0.14114338), np.float32(0.13239133), np.float32(0.1473688), np.float32(0.1710566), np.float32(0.17049135), np.float32(0.14951064), np.float32(0.18635578), np.float32(0.22635965), np.float32(0.16777301), np.float32(0.14740889), np.float32(0.15053111), np.float32(0.17626372), np.float32(0.15249972), np.float32(0.13196863), np.float32(0.15919629), np.float32(0.14867336), np.float32(0.14800529), np.float32(0.14064562), np.float32(0.1522335), np.float32(0.1627507), np.float32(0.16730422), np.float32(0.17351936), np.float32(0.21697654), np.float32(0.25104895), np.float32(0.24255964), np.float32(0.25237864), np.float32(0.24102885), np.float32(0.23150072), np.float32(0.20245211), np.float32(0.23338644), np.float32(0.27324975), np.float32(0.25378615), np.float32(0.26178074), np.float32(0.28294486), np.float32(0.27396384), np.float32(0.2934975), np.float32(0.33991942), np.float32(0.38601163), np.float32(0.39051193), np.float32(0.47234085), np.float32(0.56430364), np.float32(0.5519596), np.float32(0.5378409), np.float32(0.53333956), np.float32(0.555897), np.float32(0.53551537), np.float32(0.6757694), np.float32(0.7746584), np.float32(0.7978567), np.float32(0.8541487), np.float32(0.82928556), np.float32(0.83672404), np.float32(0.8416011), np.float32(0.82685745), np.float32(0.7876719), np.float32(0.79262656), np.float32(0.8048783), np.float32(0.78429115), np.float32(0.7293544), np.float32(0.8039846), np.float32(0.78963447), np.float32(0.7878582), np.float32(0.7971272), np.float32(0.820278), np.float32(0.84372133), np.float32(0.8491803), np.float32(0.85539246), np.float32(0.89614606), np.float32(0.8928335), np.float32(0.9137596), np.float32(0.9247912), np.float32(0.92980933), np.float32(0.93694717), np.float32(0.9436513), np.float32(0.9482323), np.float32(0.9385769), np.float32(0.9378062), np.float32(0.93171597), np.float32(0.9132905), np.float32(0.904481), np.float32(0.91260314), np.float32(0.8872267), np.float32(0.89582413), np.float32(0.8879595), np.float32(0.87006444), np.float32(0.85042465), np.float32(0.8153735), np.float32(0.7634308), np.float32(0.73255616), np.float32(0.7497701), np.float32(0.67946064), np.float32(0.57641274), np.float32(0.49815777), np.float32(0.48903534), np.float32(0.51940167), np.float32(0.52673686), np.float32(0.53883135), np.float32(0.51406324), np.float32(0.4935273), np.float32(0.46768764), np.float32(0.46340382), np.float32(0.46862194), np.float32(0.4615514), np.float32(0.51883066), np.float32(0.55382836), np.float32(0.58660483), np.float32(0.5782197), np.float32(0.5227541), np.float32(0.47376093), np.float32(0.40808982), np.float32(0.36913773), np.float32(0.37414867), np.float32(0.36612195), np.float32(0.42084515), np.float32(0.44422853), np.float32(0.48296076), np.float32(0.5485059), np.float32(0.58277535), np.float32(0.6227671), np.float32(0.6325626), np.float32(0.66092426), np.float32(0.6664223), np.float32(0.6587413), np.float32(0.60560316), np.float32(0.6042037), np.float32(0.5732416), np.float32(0.5642236), np.float32(0.58089995), np.float32(0.569539), np.float32(0.5407199), np.float32(0.47309393), np.float32(0.4523011), np.float32(0.42498276), np.float32(0.43043867), np.float32(0.40931764), np.float32(0.40336567), np.float32(0.37728372), np.float32(0.3626432), np.float32(0.35562757), np.float32(0.35538343), np.float32(0.35592902), np.float32(0.35867798), np.float32(0.36170277), np.float32(0.35414845), np.float32(0.34514287), np.float32(0.37378743), np.float32(0.37760723), np.float32(0.38973013), np.float32(0.38068676), np.float32(0.38602734), np.float32(0.40323418), np.float32(0.41621816), np.float32(0.36405247), np.float32(0.37524754), np.float32(0.37575376), np.float32(0.38579354), np.float32(0.40465254), np.float32(0.41151786), np.float32(0.41088948), np.float32(0.39868748), np.float32(0.39391506), np.float32(0.42256337), np.float32(0.4326154), np.float32(0.47677487), np.float32(0.5491796), np.float32(0.56846446), np.float32(0.5690039), np.float32(0.63020545), np.float32(0.6579192), np.float32(0.6699731), np.float32(0.68988013), np.float32(0.6884621), np.float32(0.71697205), np.float32(0.71369404), np.float32(0.69234), np.float32(0.69030875), np.float32(0.6858858), np.float32(0.6792649), np.float32(0.66665065), np.float32(0.69201905), np.float32(0.69192576), np.float32(0.6750031), np.float32(0.66653585), np.float32(0.6331961), np.float32(0.59775245), np.float32(0.5962442), np.float32(0.58698374), np.float32(0.53742653), np.float32(0.52159417), np.float32(0.49138707), np.float32(0.5222557), np.float32(0.4925019), np.float32(0.53441685), np.float32(0.6064921), np.float32(0.6406087), np.float32(0.68204165), np.float32(0.70282567), np.float32(0.76345843), np.float32(0.78666496), np.float32(0.80241287), np.float32(0.83579063), np.float32(0.85107785), np.float32(0.85615724), np.float32(0.88274235), np.float32(0.89866424), np.float32(0.90686446), np.float32(0.91838235), np.float32(0.94138795), np.float32(0.95404166), np.float32(0.9560539), np.float32(0.95894253), np.float32(0.9639186), np.float32(0.967589), np.float32(0.9709656), np.float32(0.97335887), np.float32(0.97646165), np.float32(0.97867477), np.float32(0.97884643), np.float32(0.97932076), np.float32(0.97971386), np.float32(0.97987235), np.float32(0.9810862), np.float32(0.98107487), np.float32(0.9811478), np.float32(0.9809996), np.float32(0.9810853), np.float32(0.9814208), np.float32(0.9809935), np.float32(0.98144674), np.float32(0.9810337), np.float32(0.98178387), np.float32(0.9812859), np.float32(0.9821192), np.float32(0.9823408), np.float32(0.9812742), np.float32(0.98152393), np.float32(0.98155886), np.float32(0.9808841), np.float32(0.98150027), np.float32(0.98065484), np.float32(0.97912747), np.float32(0.9770822), np.float32(0.97601354), np.float32(0.9755052), np.float32(0.9746446), np.float32(0.97567433), np.float32(0.97437686), np.float32(0.9740804), np.float32(0.9748632), np.float32(0.97397625), np.float32(0.97294015), np.float32(0.9732058), np.float32(0.9721568), np.float32(0.971084), np.float32(0.9719828), np.float32(0.97409344), np.float32(0.9727738), np.float32(0.97532064), np.float32(0.9745443), np.float32(0.97466576), np.float32(0.974159), np.float32(0.97249687), np.float32(0.9735768), np.float32(0.9747488), np.float32(0.9752907), np.float32(0.9751865), np.float32(0.97444123), np.float32(0.97566676), np.float32(0.9756318), np.float32(0.97578067), np.float32(0.97516996), np.float32(0.97565675), np.float32(0.9744202), np.float32(0.97416127), np.float32(0.9749942), np.float32(0.97495407), np.float32(0.9755078), np.float32(0.9746568), np.float32(0.9737317), np.float32(0.97400904), np.float32(0.97380245), np.float32(0.9734672), np.float32(0.97416115), np.float32(0.975529), np.float32(0.9760572), np.float32(0.9758804), np.float32(0.9767878), np.float32(0.976111), np.float32(0.9773158), np.float32(0.9775482), np.float32(0.9781221), np.float32(0.9774685), np.float32(0.9781342), np.float32(0.9777149), np.float32(0.97869384), np.float32(0.97802883), np.float32(0.9767605), np.float32(0.9751644), np.float32(0.9761396), np.float32(0.9756328), np.float32(0.9757774), np.float32(0.9760129), np.float32(0.97575074), np.float32(0.9755348), np.float32(0.97572404), np.float32(0.97492564), np.float32(0.9755604), np.float32(0.97545797), np.float32(0.9732088), np.float32(0.97097486), np.float32(0.96928823), np.float32(0.9701609), np.float32(0.96901256), np.float32(0.9692434), np.float32(0.96886206), np.float32(0.9653976), np.float32(0.96759963), np.float32(0.96621567), np.float32(0.9656038), np.float32(0.9679272), np.float32(0.9698341), np.float32(0.96909297), np.float32(0.9697261), np.float32(0.9713737), np.float32(0.9702838), np.float32(0.97031903), np.float32(0.9695421), np.float32(0.9656276), np.float32(0.9674762), np.float32(0.9653267), np.float32(0.9622203), np.float32(0.95793915), np.float32(0.95428795), np.float32(0.9579002), np.float32(0.9506774), np.float32(0.9559046), np.float32(0.95250523), np.float32(0.9498139), np.float32(0.9495329), np.float32(0.9539513), np.float32(0.95593435), np.float32(0.9635838), np.float32(0.96724075), np.float32(0.9689497), np.float32(0.97146624), np.float32(0.97222894), np.float32(0.97217464), np.float32(0.97208065), np.float32(0.97483057), np.float32(0.9770964), np.float32(0.9777174), np.float32(0.9785372), np.float32(0.97787946), np.float32(0.97750926), np.float32(0.9778748), np.float32(0.9775714), np.float32(0.97895163), np.float32(0.9784146), np.float32(0.97702354), np.float32(0.9761524), np.float32(0.97585493), np.float32(0.9755863), np.float32(0.97572815), np.float32(0.9755029), np.float32(0.9731488), np.float32(0.9731256), np.float32(0.9738495), np.float32(0.9722), np.float32(0.972531), np.float32(0.9727377), np.float32(0.9741372), np.float32(0.97391504), np.float32(0.9730977), np.float32(0.9724335), np.float32(0.9721121), np.float32(0.9699497), np.float32(0.97067755), np.float32(0.9632196), np.float32(0.96504766), np.float32(0.9611256), np.float32(0.9609822), np.float32(0.95784473), np.float32(0.9568446), np.float32(0.94788074), np.float32(0.9385282), np.float32(0.93380684), np.float32(0.932437), np.float32(0.9343593), np.float32(0.9393566), np.float32(0.915596), np.float32(0.9119656), np.float32(0.89529526), np.float32(0.888645), np.float32(0.89150494), np.float32(0.87909883), np.float32(0.8632981), np.float32(0.8704489), np.float32(0.88413256), np.float32(0.9178381), np.float32(0.9220133), np.float32(0.9157479), np.float32(0.9288556), np.float32(0.9194566), np.float32(0.9160545), np.float32(0.93016404), np.float32(0.9237387), np.float32(0.9374814)], 'MSLPPEKTSELKQIIQSHLKKMNIHGKIQEVLAETARVDPGSGRLSEEDFRRALQRRGIIDDVMKDLRFSQVFSPLTDRSHVRNEEMSCLCHTCFNFSYFLQINVDPSRQYLHLQVLGGKAFLEHLQEPQPLPGQVSSTFTLYLHFRDQRFGSKPVPCTCEPDMRENFLLELCRDNADGGKVMDAASMLSICDPIHFVLIKTDISGETTLVSSYFLDWRPVLSSTNSKTCFAVELMGVGSECKVPAGVLTVNLELYPPPAVNLSADVISTQQSLERTRTAEKDRLFLVYAKQWWREFLEIRASHQSKLVKIFAQDENGVNRPVCSYVRVLRAGRLLESSRHAARFVSLLAHERAPMLGGGTGKQEQWCTLMAFLCRGKGDCEDHATLLCSLLLGFGLDAYVCMGTKAKGVPHTWVMTRGTDGTITFWESLTAHRYLHRPVDPDAPPLSPQPKPSSPYRTVGCVFNHQTFMANCQPSDSVELCVFDFQNPSRWKAMSEEALRSVCGPGSCTSLPPLPPLCAPSLDPSAASNQLEMEMRYLVYEHRKDLDLGTVWDDHLCYLLSSALSAYEMERCTGVSCGNEEFQDAVRRAVPDGQTFKGFPIHFLHRNARRAFATCLRSPFCEEIICCRGDSVRLAVRVWVFIYPENACAVWLMFACKYRSVL': [np.float32(0.6504526), np.float32(0.64818853), np.float32(0.64478415), np.float32(0.56339556), np.float32(0.51722515), np.float32(0.46962905), np.float32(0.43457678), np.float32(0.38916016), np.float32(0.39511994), np.float32(0.39961943), np.float32(0.3796409), np.float32(0.35667178), np.float32(0.3095644), np.float32(0.26953492), np.float32(0.26114383), np.float32(0.2693793), np.float32(0.24452357), np.float32(0.20218554), np.float32(0.19772275), np.float32(0.18913898), np.float32(0.1826463), np.float32(0.17455149), np.float32(0.17252403), np.float32(0.18026254), np.float32(0.17989136), np.float32(0.17569548), np.float32(0.17878163), np.float32(0.19374697), np.float32(0.20122318), np.float32(0.20958783), np.float32(0.22047764), np.float32(0.23366366), np.float32(0.2559171), np.float32(0.22236766), np.float32(0.23094195), np.float32(0.22566357), np.float32(0.24369833), np.float32(0.2177756), np.float32(0.21333581), np.float32(0.206977), np.float32(0.24270967), np.float32(0.21454538), np.float32(0.20555243), np.float32(0.21991073), np.float32(0.23833293), np.float32(0.23619726), np.float32(0.23666869), np.float32(0.23943765), np.float32(0.21675855), np.float32(0.20654625), np.float32(0.21761805), np.float32(0.20561108), np.float32(0.19793409), np.float32(0.19578758), np.float32(0.17846598), np.float32(0.17572558), np.float32(0.16252315), np.float32(0.17163695), np.float32(0.18229179), np.float32(0.17328554), np.float32(0.16706786), np.float32(0.16891049), np.float32(0.20370375), np.float32(0.20852506), np.float32(0.21192782), np.float32(0.24480703), np.float32(0.303526), np.float32(0.30018723), np.float32(0.30374977), np.float32(0.30673346), np.float32(0.29506943), np.float32(0.29188913), np.float32(0.29181355), np.float32(0.30965462), np.float32(0.28091133), np.float32(0.28399166), np.float32(0.267952), np.float32(0.21260105), np.float32(0.18758237), np.float32(0.18355875), np.float32(0.17667182), np.float32(0.18271986), np.float32(0.17200343), np.float32(0.15059434), np.float32(0.14488836), np.float32(0.15969387), np.float32(0.13224544), np.float32(0.12902941), np.float32(0.11165854), np.float32(0.09767455), np.float32(0.08476265), np.float32(0.06869573), np.float32(0.062715285), np.float32(0.058918126), np.float32(0.062535964), np.float32(0.05935437), np.float32(0.060597677), np.float32(0.058168493), np.float32(0.055364665), np.float32(0.051895466), np.float32(0.04960876), np.float32(0.04652708), np.float32(0.04798787), np.float32(0.04635393), np.float32(0.04715396), np.float32(0.04666863), np.float32(0.049736172), np.float32(0.051590353), np.float32(0.056446668), np.float32(0.058495123), np.float32(0.056084212), np.float32(0.05359414), np.float32(0.059134632), np.float32(0.061432913), np.float32(0.061699007), np.float32(0.068353616), np.float32(0.07445743), np.float32(0.078086235), np.float32(0.08169555), np.float32(0.08870035), np.float32(0.08953019), np.float32(0.095576584), np.float32(0.10292037), np.float32(0.11456513), np.float32(0.1331183), np.float32(0.13701463), np.float32(0.15181457), np.float32(0.15699796), np.float32(0.15297869), np.float32(0.14742106), np.float32(0.13326678), np.float32(0.12088784), np.float32(0.09341327), np.float32(0.09490398), np.float32(0.09128202), np.float32(0.09303982), np.float32(0.08929241), np.float32(0.09218983), np.float32(0.101660684), np.float32(0.09514743), np.float32(0.0924606), np.float32(0.09151954), np.float32(0.08827397), np.float32(0.08605625), np.float32(0.08294655), np.float32(0.08025859), np.float32(0.07724721), np.float32(0.07712241), np.float32(0.080452845), np.float32(0.08517236), np.float32(0.093133494), np.float32(0.10022798), np.float32(0.09989312), np.float32(0.10581203), np.float32(0.11518803), np.float32(0.11837942), np.float32(0.11599318), np.float32(0.11063303), np.float32(0.11843418), np.float32(0.12865803), np.float32(0.12464674), np.float32(0.10595771), np.float32(0.0992951), np.float32(0.09998025), np.float32(0.09113672), np.float32(0.09552814), np.float32(0.10559654), np.float32(0.10288221), np.float32(0.10912131), np.float32(0.10737051), np.float32(0.113975056), np.float32(0.118165016), np.float32(0.13011381), np.float32(0.11743382), np.float32(0.11080593), np.float32(0.09810894), np.float32(0.08877608), np.float32(0.08236151), np.float32(0.075575575), np.float32(0.07245978), np.float32(0.07185305), np.float32(0.07569129), np.float32(0.08831044), np.float32(0.08010417), np.float32(0.082498685), np.float32(0.083789356), np.float32(0.06909003), np.float32(0.05797293), np.float32(0.049422413), np.float32(0.046102393), np.float32(0.03557865), np.float32(0.0350013), np.float32(0.03237865), np.float32(0.030985652), np.float32(0.03508938), np.float32(0.038383782), np.float32(0.03731326), np.float32(0.040732704), np.float32(0.04069767), np.float32(0.041129086), np.float32(0.041542858), np.float32(0.04485197), np.float32(0.041586787), np.float32(0.038915183), np.float32(0.04087426), np.float32(0.039230075), np.float32(0.038706757), np.float32(0.041033097), np.float32(0.04161698), np.float32(0.045153692), np.float32(0.04707536), np.float32(0.054468554), np.float32(0.06711848), np.float32(0.070814095), np.float32(0.08469449), np.float32(0.085410446), np.float32(0.091549404), np.float32(0.08388009), np.float32(0.0765909), np.float32(0.06627017), np.float32(0.061671045), np.float32(0.056409422), np.float32(0.05290628), np.float32(0.052319035), np.float32(0.051651597), np.float32(0.050668582), np.float32(0.056246303), np.float32(0.06251521), np.float32(0.06681992), np.float32(0.07176691), np.float32(0.072593406), np.float32(0.08179496), np.float32(0.07809839), np.float32(0.08684287), np.float32(0.100147225), np.float32(0.09800296), np.float32(0.1023339), np.float32(0.0973978), np.float32(0.08748508), np.float32(0.07604718), np.float32(0.07322665), np.float32(0.063295715), np.float32(0.07057267), np.float32(0.07924033), np.float32(0.08021043), np.float32(0.08870628), np.float32(0.10132358), np.float32(0.110061884), np.float32(0.10990778), np.float32(0.11458277), np.float32(0.12410381), np.float32(0.12390879), np.float32(0.13299245), np.float32(0.12751824), np.float32(0.13782804), np.float32(0.12985766), np.float32(0.1459729), np.float32(0.1636692), np.float32(0.16273713), np.float32(0.18979152), np.float32(0.1891803), np.float32(0.19907746), np.float32(0.20573096), np.float32(0.23183264), np.float32(0.25639346), np.float32(0.2570767), np.float32(0.2726765), np.float32(0.32179064), np.float32(0.2991511), np.float32(0.2979372), np.float32(0.29480052), np.float32(0.25349006), np.float32(0.20940234), np.float32(0.20061256), np.float32(0.18643662), np.float32(0.19094478), np.float32(0.19759351), np.float32(0.17732655), np.float32(0.13612565), np.float32(0.1384077), np.float32(0.14410298), np.float32(0.12491597), np.float32(0.10963791), np.float32(0.09386746), np.float32(0.08213838), np.float32(0.06892834), np.float32(0.06472058), np.float32(0.062351048), np.float32(0.053955935), np.float32(0.049736273), np.float32(0.047608722), np.float32(0.04751342), np.float32(0.04678713), np.float32(0.045537516), np.float32(0.04581105), np.float32(0.04910991), np.float32(0.04530272), np.float32(0.042701777), np.float32(0.048904188), np.float32(0.048224624), np.float32(0.044623945), np.float32(0.044842318), np.float32(0.054449588), np.float32(0.05418634), np.float32(0.058715478), np.float32(0.07081961), np.float32(0.08134447), np.float32(0.080172695), np.float32(0.08380021), np.float32(0.10160922), np.float32(0.10777226), np.float32(0.09626233), np.float32(0.092933364), np.float32(0.090642), np.float32(0.08171639), np.float32(0.07081653), np.float32(0.06579176), np.float32(0.065916434), np.float32(0.060060576), np.float32(0.057971746), np.float32(0.06596544), np.float32(0.07028779), np.float32(0.06225995), np.float32(0.06828655), np.float32(0.06779686), np.float32(0.07797837), np.float32(0.0779491), np.float32(0.068813756), np.float32(0.0679507), np.float32(0.05425428), np.float32(0.04648123), np.float32(0.043164592), np.float32(0.04448392), np.float32(0.038576882), np.float32(0.035521273), np.float32(0.035963792), np.float32(0.039495125), np.float32(0.04401751), np.float32(0.04588104), np.float32(0.052370332), np.float32(0.05557948), np.float32(0.057713065), np.float32(0.06371623), np.float32(0.06774616), np.float32(0.07261585), np.float32(0.07664976), np.float32(0.08511204), np.float32(0.10398601), np.float32(0.119619235), np.float32(0.13071811), np.float32(0.14636722), np.float32(0.15173022), np.float32(0.14681426), np.float32(0.14880975), np.float32(0.15139702), np.float32(0.11528493), np.float32(0.0885516), np.float32(0.086965844), np.float32(0.08528231), np.float32(0.083352074), np.float32(0.08577423), np.float32(0.103338145), np.float32(0.12114003), np.float32(0.123750575), np.float32(0.1260129), np.float32(0.121772364), np.float32(0.13211252), np.float32(0.12582926), np.float32(0.12002241), np.float32(0.09423851), np.float32(0.094979785), np.float32(0.08251677), np.float32(0.071571805), np.float32(0.057472493), np.float32(0.05422115), np.float32(0.047273125), np.float32(0.04269254), np.float32(0.036794282), np.float32(0.037411574), np.float32(0.039321676), np.float32(0.039839115), np.float32(0.041721422), np.float32(0.046633303), np.float32(0.0486183), np.float32(0.04726327), np.float32(0.055326376), np.float32(0.06050336), np.float32(0.06073769), np.float32(0.060218856), np.float32(0.052053105), np.float32(0.042595666), np.float32(0.038643237), np.float32(0.03666176), np.float32(0.03911103), np.float32(0.037690397), np.float32(0.04024696), np.float32(0.05664491), np.float32(0.0696244), np.float32(0.07522142), np.float32(0.07308352), np.float32(0.080206186), np.float32(0.09366315), np.float32(0.087317124), np.float32(0.08773538), np.float32(0.089596234), np.float32(0.08130419), np.float32(0.08742846), np.float32(0.075543255), np.float32(0.07595878), np.float32(0.07898995), np.float32(0.07859195), np.float32(0.08015508), np.float32(0.07029153), np.float32(0.06870734), np.float32(0.062315222), np.float32(0.07025954), np.float32(0.065137476), np.float32(0.0669268), np.float32(0.052685633), np.float32(0.050979678), np.float32(0.0464276), np.float32(0.046974376), np.float32(0.048960168), np.float32(0.042661544), np.float32(0.044332497), np.float32(0.047984235), np.float32(0.06039275), np.float32(0.08032264), np.float32(0.08979422), np.float32(0.10165809), np.float32(0.1294132), np.float32(0.17135511), np.float32(0.18844464), np.float32(0.19864278), np.float32(0.2233894), np.float32(0.27008486), np.float32(0.31932762), np.float32(0.37965742), np.float32(0.4590925), np.float32(0.47102815), np.float32(0.49993885), np.float32(0.49673146), np.float32(0.5053604), np.float32(0.50186384), np.float32(0.5150592), np.float32(0.45944172), np.float32(0.4856098), np.float32(0.5408603), np.float32(0.5355113), np.float32(0.50163674), np.float32(0.44703993), np.float32(0.43677673), np.float32(0.4086913), np.float32(0.384485), np.float32(0.36661077), np.float32(0.3479493), np.float32(0.33501622), np.float32(0.3085639), np.float32(0.2175351), np.float32(0.1890513), np.float32(0.17924845), np.float32(0.13902423), np.float32(0.12734024), np.float32(0.13327701), np.float32(0.12933978), np.float32(0.12977153), np.float32(0.12079154), np.float32(0.10767864), np.float32(0.08230354), np.float32(0.06944901), np.float32(0.05956952), np.float32(0.053353745), np.float32(0.05298523), np.float32(0.05416712), np.float32(0.056682132), np.float32(0.061179258), np.float32(0.06545714), np.float32(0.07504301), np.float32(0.082536265), np.float32(0.08900228), np.float32(0.08597572), np.float32(0.096629865), np.float32(0.1104106), np.float32(0.112044394), np.float32(0.105335444), np.float32(0.120321475), np.float32(0.11859303), np.float32(0.10073709), np.float32(0.08942202), np.float32(0.080730975), np.float32(0.07433074), np.float32(0.08139656), np.float32(0.085609786), np.float32(0.09430728), np.float32(0.11541265), np.float32(0.12851404), np.float32(0.1438529), np.float32(0.14717612), np.float32(0.15985595), np.float32(0.16543663), np.float32(0.16763869), np.float32(0.17232032), np.float32(0.18294996), np.float32(0.18475387), np.float32(0.21540964), np.float32(0.24410564), np.float32(0.2652158), np.float32(0.26168555), np.float32(0.28504667), np.float32(0.31357267), np.float32(0.32310942), np.float32(0.33370388), np.float32(0.34325722), np.float32(0.34299833), np.float32(0.40476784), np.float32(0.43638936), np.float32(0.47012043), np.float32(0.46351954), np.float32(0.46977338), np.float32(0.466664), np.float32(0.42869675), np.float32(0.42091236), np.float32(0.394802), np.float32(0.39283463), np.float32(0.32690084), np.float32(0.31791598), np.float32(0.29602385), np.float32(0.26217568), np.float32(0.2654866), np.float32(0.21145849), np.float32(0.21767415), np.float32(0.19406886), np.float32(0.19766942), np.float32(0.15475161), np.float32(0.13249707), np.float32(0.11273963), np.float32(0.10029971), np.float32(0.09645618), np.float32(0.09202456), np.float32(0.09050031), np.float32(0.08458562), np.float32(0.0828472), np.float32(0.07340511), np.float32(0.07358021), np.float32(0.068149775), np.float32(0.06461872), np.float32(0.05854612), np.float32(0.05596309), np.float32(0.05359369), np.float32(0.05150262), np.float32(0.05061094), np.float32(0.050958443), np.float32(0.052804954), np.float32(0.049481764), np.float32(0.04274076), np.float32(0.042165395), np.float32(0.03903899), np.float32(0.036302775), np.float32(0.032303732), np.float32(0.03541963), np.float32(0.035314362), np.float32(0.034795944), np.float32(0.036193598), np.float32(0.037757605), np.float32(0.040938523), np.float32(0.04851658), np.float32(0.046056762), np.float32(0.04852773), np.float32(0.05093924), np.float32(0.06812059), np.float32(0.08753819), np.float32(0.08686362), np.float32(0.094036415), np.float32(0.10793711), np.float32(0.1207803), np.float32(0.14304672), np.float32(0.14990148), np.float32(0.1622827), np.float32(0.16151756), np.float32(0.15987778), np.float32(0.16479711), np.float32(0.17554228), np.float32(0.20608923), np.float32(0.20528282), np.float32(0.2118117), np.float32(0.20990264), np.float32(0.24603343), np.float32(0.24083006), np.float32(0.24544144), np.float32(0.2360717), np.float32(0.24409774), np.float32(0.25549138), np.float32(0.22449188), np.float32(0.2268875), np.float32(0.21025585), np.float32(0.23213339), np.float32(0.25885212), np.float32(0.21943092), np.float32(0.23740014), np.float32(0.26815322), np.float32(0.261575), np.float32(0.22340874), np.float32(0.22563526), np.float32(0.27343416), np.float32(0.21581851), np.float32(0.21207796), np.float32(0.21170044), np.float32(0.16916715), np.float32(0.16472118), np.float32(0.15953612), np.float32(0.14849022), np.float32(0.1505763), np.float32(0.16030134), np.float32(0.1598744), np.float32(0.15719622), np.float32(0.16334395), np.float32(0.1669954), np.float32(0.16753891), np.float32(0.16861244), np.float32(0.16878402), np.float32(0.18170953), np.float32(0.1860196), np.float32(0.19194536), np.float32(0.19835152), np.float32(0.19366765), np.float32(0.20786878), np.float32(0.22403482), np.float32(0.2378642), np.float32(0.23731133), np.float32(0.25256628), np.float32(0.23890287), np.float32(0.27866483), np.float32(0.27464566), np.float32(0.32825422), np.float32(0.30144328), np.float32(0.30478328), np.float32(0.2855012), np.float32(0.35508928), np.float32(0.34976912), np.float32(0.34333754), np.float32(0.35624814), np.float32(0.36283734), np.float32(0.38682824), np.float32(0.41077384), np.float32(0.37798136), np.float32(0.37870204), np.float32(0.39453655), np.float32(0.43820596), np.float32(0.44419083), np.float32(0.45651022), np.float32(0.45203593), np.float32(0.47371918), np.float32(0.4854649), np.float32(0.48191512), np.float32(0.48166785), np.float32(0.5075259), np.float32(0.46045354), np.float32(0.46551386), np.float32(0.43496203), np.float32(0.4292096), np.float32(0.47451955), np.float32(0.5159974), np.float32(0.63970244)], 'DGGSARARAGEGAGRGAQRRAGRGFRAGLSAARRSALVSWESLGSSTRHPGGPAGCCGQATAGVSRLSAGVCVGLRSAAAGSILLRRARPEPRKNKMKELVSNSTTSISQARKAVEQLKMEAYMDRIKVSKAAADLLAYCDAHIGEDPLIIPVPASENPFREKKLFCTIL': [np.float32(0.96956766), np.float32(0.97092986), np.float32(0.9671555), np.float32(0.9685715), np.float32(0.9698701), np.float32(0.9719866), np.float32(0.97408265), np.float32(0.97486365), np.float32(0.9769586), np.float32(0.9783422), np.float32(0.9787507), np.float32(0.9792804), np.float32(0.9785976), np.float32(0.9800898), np.float32(0.980172), np.float32(0.97930396), np.float32(0.9801917), np.float32(0.98061556), np.float32(0.9796897), np.float32(0.9799002), np.float32(0.9786444), np.float32(0.97891676), np.float32(0.97943306), np.float32(0.97868115), np.float32(0.976339), np.float32(0.97513616), np.float32(0.9745129), np.float32(0.9709872), np.float32(0.97314906), np.float32(0.9728556), np.float32(0.9724707), np.float32(0.97209316), np.float32(0.9710726), np.float32(0.9719814), np.float32(0.9701452), np.float32(0.96551114), np.float32(0.9645739), np.float32(0.9626923), np.float32(0.96536636), np.float32(0.967905), np.float32(0.9696465), np.float32(0.96919864), np.float32(0.9699358), np.float32(0.9708849), np.float32(0.9707647), np.float32(0.9697352), np.float32(0.97038394), np.float32(0.97250223), np.float32(0.9735092), np.float32(0.97455), np.float32(0.9737135), np.float32(0.9747713), np.float32(0.9749449), np.float32(0.9761838), np.float32(0.97806394), np.float32(0.9743225), np.float32(0.9713994), np.float32(0.9771184), np.float32(0.97501343), np.float32(0.97223943), np.float32(0.9736527), np.float32(0.9721273), np.float32(0.96985716), np.float32(0.96871465), np.float32(0.96797705), np.float32(0.96812874), np.float32(0.96562904), np.float32(0.96327144), np.float32(0.9667223), np.float32(0.9617732), np.float32(0.9594515), np.float32(0.9653288), np.float32(0.96775806), np.float32(0.96888584), np.float32(0.96302265), np.float32(0.96311253), np.float32(0.9548428), np.float32(0.93964696), np.float32(0.91154176), np.float32(0.9360354), np.float32(0.9431998), np.float32(0.9395334), np.float32(0.9415109), np.float32(0.93909174), np.float32(0.924687), np.float32(0.90647554), np.float32(0.8944013), np.float32(0.81023526), np.float32(0.79816556), np.float32(0.754686), np.float32(0.7479445), np.float32(0.70964086), np.float32(0.68497044), np.float32(0.67064166), np.float32(0.6779544), np.float32(0.66780967), np.float32(0.6485457), np.float32(0.6524198), np.float32(0.6823605), np.float32(0.619355), np.float32(0.65796113), np.float32(0.63998157), np.float32(0.6057485), np.float32(0.5685133), np.float32(0.5087363), np.float32(0.4373717), np.float32(0.40408152), np.float32(0.37177476), np.float32(0.3450379), np.float32(0.3602423), np.float32(0.33114785), np.float32(0.3204267), np.float32(0.27752545), np.float32(0.285921), np.float32(0.2855878), np.float32(0.21815827), np.float32(0.24839784), np.float32(0.20952512), np.float32(0.19676109), np.float32(0.19103003), np.float32(0.18932086), np.float32(0.18184698), np.float32(0.17311428), np.float32(0.19245642), np.float32(0.18512598), np.float32(0.17224899), np.float32(0.16546765), np.float32(0.1573579), np.float32(0.14441662), np.float32(0.13383542), np.float32(0.15458527), np.float32(0.16011265), np.float32(0.17349167), np.float32(0.18784527), np.float32(0.19269568), np.float32(0.22565609), np.float32(0.297031), np.float32(0.32123268), np.float32(0.30997142), np.float32(0.3047353), np.float32(0.3092282), np.float32(0.2976633), np.float32(0.32977375), np.float32(0.31422684), np.float32(0.33785117), np.float32(0.39114162), np.float32(0.35544097), np.float32(0.3421539), np.float32(0.35922617), np.float32(0.36916327), np.float32(0.32407746), np.float32(0.37235564), np.float32(0.4284891), np.float32(0.4505553), np.float32(0.43155307), np.float32(0.32606006), np.float32(0.36820447), np.float32(0.3845749), np.float32(0.38054073), np.float32(0.3738392), np.float32(0.43925247), np.float32(0.29257834), np.float32(0.27342156), np.float32(0.26974282), np.float32(0.27899984), np.float32(0.3069789), np.float32(0.3306741), np.float32(0.31335062), np.float32(0.29747033), np.float32(0.21055304)], 'MFFFPFFLPWIPMATTVKSRPPPPPPPPPPQALPAVTTRRRGSSSSSPAAAKASVFLSAPRELLLVLCSLLVVAVLFVSSAAAAAAAEDGAEGSDGDLGGCLGFRDGCADRSALCFSPSAVESMLASEDDGVKEMDLVVSRDWGPPPPPSLGFRLPGHRGVVTCSSAADALITSRNGVGREDGGERWYNVASCQAPLVPDNWMRAMAGATPELDAADASTDGIFGSSSLDVEISPPVLDWGKSSLYVASMATLTVVNLNNDSALRVYEPFSTDPQFYVYGYDDLVLQPRENASVTFIFLPKLLGSSSAHLVLQTNFGGFIIQAKGMAVRSPYQLEPLAGMDVITGGRLERNLSIFNPFDDSLYVEEVAVWMSSFQGTKQSSHIVCQLGPFDESLEFTSLSSNWYTASSTEFGLPMIHIRPSEQWEVLPTQSSTVVELKLQPLSEGMVFGAICMKLRNCTSDRVDTVVIPMELEVRARTYHEPTNLVSVTFERVSSCAGVGSIISLSLRNEGTKLLRIVRVTEDNRDGSNNFEVKYLNGLILFPDTVTDIALIKYTSVPTDNSFDNCNIVVETNSSVGSSILIPCRDVISATLSYTASAVTESDGPFSEDELSANSRTGSLGSIVEVKGLQHMKPTITRAYKADDTVLRRWRSHGTRTGISVLTDQKMLFPIVQVGSQFSKWITVHNPSLEHASMQLVLNSEEIIGQCKTINDACEHTFSSRSPEVDSTETRFGFSLSDAAITEASVGPLESALLGPIIFRPSNQCMWSSMVLIRSNISGMEWLPLQAHGGRQSIVLLEESEPVWKLEFNLISDIQNKSALSKSEFTSPLCGQHLSKEIHVKNSGDLPLQVTKVKISGADCAVDGFSVDNCKGFSLAPSESIRMLVSFKADFSSAMVQRDLELAMTTGIFIIPMTANIPVCMLDQCRKSYLRSIHWKTLIFLFGTVSVFVLVFARGVPTSLSGGSQDCYIKIHDGKGTIDKPVKPSFLQCSSKTSRSTREHKRDKETHKYPADIHNSPKRTEDKNNADEQLNTTSTMSLPPSNTVEDKVSIEAPETSGNLTIRVARDKGKRRKRKVGGAGLAAKFEVSSSHSGNSTPSSPLSPSSTPKQSWSFSGTPSELKHSSKLENGSDIEARPPSARNNHEKSSWLQTAKEQPAPPPSVTSGNPSPSPSPSPTAPTNAWRSPLLSSPSPIAPRSRAPGSNLMKDKAVKRTEGAATTTTTRKKDFTYDIWGDHFSGHLLGKAREVAPPCYKMFAASEGASNSFFAREPQALVTKPPSPSPSPSPSPSPSSSPPVTRGRGSLPSDVASGYGIN': [np.float32(0.9530019), np.float32(0.96390545), np.float32(0.9608179), np.float32(0.96233755), np.float32(0.9600717), np.float32(0.96060765), np.float32(0.95955956), np.float32(0.9572271), np.float32(0.9522651), np.float32(0.95810676), np.float32(0.9541395), np.float32(0.9606355), np.float32(0.95939344), np.float32(0.94956887), np.float32(0.95224875), np.float32(0.95131046), np.float32(0.9527443), np.float32(0.959377), np.float32(0.9516028), np.float32(0.96461195), np.float32(0.964193), np.float32(0.9739362), np.float32(0.9797167), np.float32(0.9820693), np.float32(0.98323935), np.float32(0.9851752), np.float32(0.98677945), np.float32(0.98667777), np.float32(0.98687565), np.float32(0.98784655), np.float32(0.9857626), np.float32(0.9849932), np.float32(0.9847025), np.float32(0.9846325), np.float32(0.9840487), np.float32(0.9834367), np.float32(0.9835774), np.float32(0.98391587), np.float32(0.9841815), np.float32(0.9844461), np.float32(0.9849791), np.float32(0.984254), np.float32(0.9835544), np.float32(0.98121303), np.float32(0.97978175), np.float32(0.9778066), np.float32(0.9753028), np.float32(0.9719359), np.float32(0.9636157), np.float32(0.95810556), np.float32(0.95493954), np.float32(0.9551462), np.float32(0.95501685), np.float32(0.95509154), np.float32(0.95871425), np.float32(0.95892537), np.float32(0.95294404), np.float32(0.9453102), np.float32(0.9299526), np.float32(0.9328836), np.float32(0.9058382), np.float32(0.8617155), np.float32(0.8083307), np.float32(0.79371464), np.float32(0.7847707), np.float32(0.7804746), np.float32(0.7923904), np.float32(0.7671619), np.float32(0.750299), np.float32(0.7413957), np.float32(0.73612845), np.float32(0.73007977), np.float32(0.71623063), np.float32(0.72190064), np.float32(0.73420745), np.float32(0.73778105), np.float32(0.74578214), np.float32(0.7647484), np.float32(0.7840213), np.float32(0.79837704), np.float32(0.8197716), np.float32(0.8269157), np.float32(0.83577955), np.float32(0.85375506), np.float32(0.8654868), np.float32(0.88430583), np.float32(0.9069818), np.float32(0.9144105), np.float32(0.9158578), np.float32(0.8668239), np.float32(0.83670586), np.float32(0.81956375), np.float32(0.8157492), np.float32(0.7824304), np.float32(0.765565), np.float32(0.7743697), np.float32(0.7903023), np.float32(0.7927447), np.float32(0.8324), np.float32(0.8815628), np.float32(0.89437157), np.float32(0.89185643), np.float32(0.8872025), np.float32(0.89119023), np.float32(0.8930619), np.float32(0.91129637), np.float32(0.92071563), np.float32(0.9229255), np.float32(0.8948433), np.float32(0.8178778), np.float32(0.6389419), np.float32(0.5976109), np.float32(0.4654692), np.float32(0.40299073), np.float32(0.42449456), np.float32(0.59827954), np.float32(0.6763735), np.float32(0.6383199), np.float32(0.70176077), np.float32(0.7111932), np.float32(0.6899895), np.float32(0.6416885), np.float32(0.6526075), np.float32(0.54244125), np.float32(0.5447672), np.float32(0.55558187), np.float32(0.5557074), np.float32(0.53020716), np.float32(0.26569083), np.float32(0.33214632), np.float32(0.42995793), np.float32(0.39447486), np.float32(0.4146118), np.float32(0.41708264), np.float32(0.33559802), np.float32(0.33788818), np.float32(0.27798846), np.float32(0.2660402), np.float32(0.27458712), np.float32(0.2582128), np.float32(0.24437489), np.float32(0.21225221), np.float32(0.18440793), np.float32(0.13910525), np.float32(0.13448925), np.float32(0.14295824), np.float32(0.18129754), np.float32(0.16400242), np.float32(0.14204368), np.float32(0.13494387), np.float32(0.12477348), np.float32(0.12596522), np.float32(0.10889252), np.float32(0.10079834), np.float32(0.08625152), np.float32(0.077316985), np.float32(0.0646983), np.float32(0.052158836), np.float32(0.045615856), np.float32(0.03714757), np.float32(0.031860165), np.float32(0.030087156), np.float32(0.027087573), np.float32(0.030105393), np.float32(0.035110056), np.float32(0.034809828), np.float32(0.04394968), np.float32(0.048075292), np.float32(0.04309904), np.float32(0.049628694), np.float32(0.05013795), np.float32(0.05939371), np.float32(0.07071552), np.float32(0.07855848), np.float32(0.10503519), np.float32(0.118809335), np.float32(0.14112756), np.float32(0.14214966), np.float32(0.12869218), np.float32(0.15616314), np.float32(0.14099258), np.float32(0.118880585), np.float32(0.11635612), np.float32(0.12249266), np.float32(0.14814623), np.float32(0.1291961), np.float32(0.122729346), np.float32(0.11623547), np.float32(0.110365234), np.float32(0.18263364), np.float32(0.15073054), np.float32(0.12876578), np.float32(0.13299046), np.float32(0.12383157), np.float32(0.11176747), np.float32(0.09912509), np.float32(0.09687771), np.float32(0.08179058), np.float32(0.10013451), np.float32(0.14050096), np.float32(0.19209658), np.float32(0.16941689), np.float32(0.19710729), np.float32(0.20339715), np.float32(0.19273551), np.float32(0.19772962), np.float32(0.20659454), np.float32(0.22274044), np.float32(0.21604814), np.float32(0.23299074), np.float32(0.22651853), np.float32(0.2284065), np.float32(0.25837296), np.float32(0.29641175), np.float32(0.3924204), np.float32(0.3761009), np.float32(0.36072168), np.float32(0.4714071), np.float32(0.51894426), np.float32(0.5086594), np.float32(0.49546897), np.float32(0.4624931), np.float32(0.44230607), np.float32(0.40382686), np.float32(0.33621016), np.float32(0.26320103), np.float32(0.26613632), np.float32(0.26167762), np.float32(0.22782154), np.float32(0.20211558), np.float32(0.21348596), np.float32(0.19634232), np.float32(0.16507229), np.float32(0.13253894), np.float32(0.09179516), np.float32(0.07314529), np.float32(0.066753425), np.float32(0.059607025), np.float32(0.057055026), np.float32(0.052517723), np.float32(0.05155763), np.float32(0.05099756), np.float32(0.04570876), np.float32(0.041939165), np.float32(0.03647422), np.float32(0.036703415), np.float32(0.03312229), np.float32(0.033607405), np.float32(0.03225455), np.float32(0.03369143), np.float32(0.035091486), np.float32(0.031770602), np.float32(0.032525085), np.float32(0.035582907), np.float32(0.029197037), np.float32(0.027896507), np.float32(0.029865135), np.float32(0.03273656), np.float32(0.035394933), np.float32(0.040012993), np.float32(0.04523998), np.float32(0.05571738), np.float32(0.0596803), np.float32(0.06399426), np.float32(0.06126892), np.float32(0.062165186), np.float32(0.058005463), np.float32(0.05881999), np.float32(0.058260202), np.float32(0.05356655), np.float32(0.0595273), np.float32(0.057346597), np.float32(0.053494617), np.float32(0.05080561), np.float32(0.051401712), np.float32(0.055186443), np.float32(0.061462887), np.float32(0.06479318), np.float32(0.07477863), np.float32(0.08057484), np.float32(0.08029327), np.float32(0.075517066), np.float32(0.068997286), np.float32(0.061376702), np.float32(0.052765705), np.float32(0.044545818), np.float32(0.036750823), np.float32(0.033832774), np.float32(0.03448929), np.float32(0.03745621), np.float32(0.039684653), np.float32(0.039277308), np.float32(0.044323176), np.float32(0.04776743), np.float32(0.04854844), np.float32(0.047043372), np.float32(0.048936315), np.float32(0.048520003), np.float32(0.047456786), np.float32(0.041967757), np.float32(0.03753355), np.float32(0.033192154), np.float32(0.028615726), np.float32(0.02629083), np.float32(0.024799848), np.float32(0.021676088), np.float32(0.02358288), np.float32(0.0214325), np.float32(0.021417094), np.float32(0.021933474), np.float32(0.022798344), np.float32(0.0248882), np.float32(0.027106883), np.float32(0.026085742), np.float32(0.026263982), np.float32(0.02803632), np.float32(0.026525242), np.float32(0.02618828), np.float32(0.026416233), np.float32(0.030438917), np.float32(0.035543997), np.float32(0.039568298), np.float32(0.041654043), np.float32(0.046662524), np.float32(0.058727205), np.float32(0.05839743), np.float32(0.06160209), np.float32(0.06326403), np.float32(0.05937314), np.float32(0.06465519), np.float32(0.060133323), np.float32(0.065860376), np.float32(0.07725102), np.float32(0.08838741), np.float32(0.08689189), np.float32(0.1004897), np.float32(0.0869283), np.float32(0.08675659), np.float32(0.097727284), np.float32(0.09699068), np.float32(0.09053491), np.float32(0.08040889), np.float32(0.08035965), np.float32(0.07708348), np.float32(0.07389247), np.float32(0.07735178), np.float32(0.07694432), np.float32(0.07932125), np.float32(0.08256265), np.float32(0.08361398), np.float32(0.07847191), np.float32(0.070571356), np.float32(0.06716948), np.float32(0.06925362), np.float32(0.07302703), np.float32(0.07040658), np.float32(0.065755844), np.float32(0.06269662), np.float32(0.059787996), np.float32(0.052276418), np.float32(0.05330466), np.float32(0.05155284), np.float32(0.044847414), np.float32(0.051483568), np.float32(0.061285306), np.float32(0.06186543), np.float32(0.06742222), np.float32(0.073589265), np.float32(0.07125858), np.float32(0.06612008), np.float32(0.06778378), np.float32(0.058092833), np.float32(0.048911154), np.float32(0.04474984), np.float32(0.04627417), np.float32(0.048070766), np.float32(0.05267269), np.float32(0.0555973), np.float32(0.05912096), np.float32(0.06580195), np.float32(0.08038459), np.float32(0.08772323), np.float32(0.08970259), np.float32(0.10628872), np.float32(0.10424941), np.float32(0.10005561), np.float32(0.109365724), np.float32(0.0979554), np.float32(0.08039226), np.float32(0.08313741), np.float32(0.07446501), np.float32(0.06804898), np.float32(0.06192943), np.float32(0.06796967), np.float32(0.06667563), np.float32(0.080180064), np.float32(0.09282789), np.float32(0.10358595), np.float32(0.11796327), np.float32(0.11776862), np.float32(0.124655426), np.float32(0.117116384), np.float32(0.11608214), np.float32(0.10309696), np.float32(0.09408678), np.float32(0.081978284), np.float32(0.08299823), np.float32(0.07593992), np.float32(0.08270295), np.float32(0.084934026), np.float32(0.09066207), np.float32(0.098967165), np.float32(0.09322604), np.float32(0.10455662), np.float32(0.10180673), np.float32(0.09697333), np.float32(0.11150836), np.float32(0.11748376), np.float32(0.12772156), np.float32(0.13610952), np.float32(0.13399127), np.float32(0.13506159), np.float32(0.123750426), np.float32(0.1184646), np.float32(0.12902941), np.float32(0.12231447), np.float32(0.13395183), np.float32(0.13571075), np.float32(0.13795859), np.float32(0.13706893), np.float32(0.14529121), np.float32(0.14354317), np.float32(0.15402228), np.float32(0.15281466), np.float32(0.13679561), np.float32(0.12018467), np.float32(0.11338119), np.float32(0.09564018), np.float32(0.08758167), np.float32(0.08669385), np.float32(0.07268569), np.float32(0.062421754), np.float32(0.05647856), np.float32(0.0458104), np.float32(0.046188764), np.float32(0.044924974), np.float32(0.044500034), np.float32(0.04976797), np.float32(0.051878624), np.float32(0.0596576), np.float32(0.06361219), np.float32(0.0656469), np.float32(0.067222126), np.float32(0.06564965), np.float32(0.06904832), np.float32(0.068217866), np.float32(0.058196478), np.float32(0.058867596), np.float32(0.05795322), np.float32(0.06362648), np.float32(0.06708632), np.float32(0.06852348), np.float32(0.06777946), np.float32(0.08224536), np.float32(0.085948035), np.float32(0.09204464), np.float32(0.09942544), np.float32(0.1128482), np.float32(0.117738456), np.float32(0.121356964), np.float32(0.13039023), np.float32(0.1259638), np.float32(0.12676585), np.float32(0.12067041), np.float32(0.10633269), np.float32(0.10724029), np.float32(0.09813331), np.float32(0.09228448), np.float32(0.08928493), np.float32(0.09261378), np.float32(0.10209606), np.float32(0.10046827), np.float32(0.0999389), np.float32(0.09512972), np.float32(0.09898453), np.float32(0.10091333), np.float32(0.10636287), np.float32(0.10151018), np.float32(0.100421846), np.float32(0.09350752), np.float32(0.09012787), np.float32(0.07933919), np.float32(0.071354225), np.float32(0.06073191), np.float32(0.054661043), np.float32(0.05070517), np.float32(0.050458934), np.float32(0.05475053), np.float32(0.06868249), np.float32(0.07132877), np.float32(0.08051182), np.float32(0.086036675), np.float32(0.09067356), np.float32(0.085335836), np.float32(0.0828002), np.float32(0.0757089), np.float32(0.06592916), np.float32(0.06411064), np.float32(0.060472947), np.float32(0.0581196), np.float32(0.060755167), np.float32(0.06706367), np.float32(0.0707962), np.float32(0.0795484), np.float32(0.09162884), np.float32(0.1014299), np.float32(0.10578811), np.float32(0.116436355), np.float32(0.12128834), np.float32(0.12466319), np.float32(0.11952225), np.float32(0.113812946), np.float32(0.106998086), np.float32(0.0955574), np.float32(0.09217234), np.float32(0.087818086), np.float32(0.0884176), np.float32(0.09048914), np.float32(0.08974915), np.float32(0.09547843), np.float32(0.1012042), np.float32(0.10046303), np.float32(0.117320314), np.float32(0.1329587), np.float32(0.12663063), np.float32(0.1265408), np.float32(0.115443565), np.float32(0.09504703), np.float32(0.080358684), np.float32(0.06616197), np.float32(0.053179357), np.float32(0.051363233), np.float32(0.04798452), np.float32(0.049043354), np.float32(0.049461856), np.float32(0.049551427), np.float32(0.054028124), np.float32(0.059890304), np.float32(0.07250038), np.float32(0.07466543), np.float32(0.07817395), np.float32(0.08073531), np.float32(0.09121097), np.float32(0.09632228), np.float32(0.10193019), np.float32(0.10802878), np.float32(0.10169841), np.float32(0.09270256), np.float32(0.08394992), np.float32(0.08116922), np.float32(0.08215638), np.float32(0.08807303), np.float32(0.092301294), np.float32(0.103605166), np.float32(0.11491896), np.float32(0.1159439), np.float32(0.1318645), np.float32(0.13670364), np.float32(0.12068599), np.float32(0.103440106), np.float32(0.08944658), np.float32(0.083920896), np.float32(0.075685605), np.float32(0.07032516), np.float32(0.06791575), np.float32(0.069138885), np.float32(0.061108734), np.float32(0.056703757), np.float32(0.055121437), np.float32(0.051903766), np.float32(0.055908352), np.float32(0.058438584), np.float32(0.06188699), np.float32(0.05772387), np.float32(0.060700513), np.float32(0.061411597), np.float32(0.060911253), np.float32(0.05808985), np.float32(0.06304247), np.float32(0.07015082), np.float32(0.077201694), np.float32(0.09066816), np.float32(0.10813629), np.float32(0.13102065), np.float32(0.17100184), np.float32(0.21211797), np.float32(0.22123137), np.float32(0.2681609), np.float32(0.26206604), np.float32(0.28503978), np.float32(0.3817928), np.float32(0.36990502), np.float32(0.40864706), np.float32(0.5087076), np.float32(0.5124441), np.float32(0.61028564), np.float32(0.6987793), np.float32(0.7370876), np.float32(0.7508955), np.float32(0.7450007), np.float32(0.66464984), np.float32(0.63598007), np.float32(0.5667007), np.float32(0.447769), np.float32(0.3606513), np.float32(0.3115698), np.float32(0.31265163), np.float32(0.24958019), np.float32(0.4707465), np.float32(0.41336673), np.float32(0.41054058), np.float32(0.3819432), np.float32(0.26790965), np.float32(0.26576138), np.float32(0.254159), np.float32(0.22287667), np.float32(0.19050443), np.float32(0.1795361), np.float32(0.12693307), np.float32(0.12990525), np.float32(0.13628477), np.float32(0.15077548), np.float32(0.19300422), np.float32(0.19805963), np.float32(0.18230025), np.float32(0.17151204), np.float32(0.18146242), np.float32(0.15752558), np.float32(0.16703574), np.float32(0.14606547), np.float32(0.1512749), np.float32(0.15341875), np.float32(0.14812961), np.float32(0.14090264), np.float32(0.14455305), np.float32(0.14304426), np.float32(0.10498858), np.float32(0.08870823), np.float32(0.09346711), np.float32(0.08739711), np.float32(0.08547498), np.float32(0.08363045), np.float32(0.097543225), np.float32(0.08910804), np.float32(0.096398376), np.float32(0.08399654), np.float32(0.07248917), np.float32(0.059694532), np.float32(0.057353497), np.float32(0.05389372), np.float32(0.050313007), np.float32(0.048630003), np.float32(0.051392935), np.float32(0.0534491), np.float32(0.04994334), np.float32(0.049453296), np.float32(0.04642832), np.float32(0.04477457), np.float32(0.0445866), np.float32(0.044348553), np.float32(0.03942174), np.float32(0.04436572), np.float32(0.044411637), np.float32(0.047133528), np.float32(0.04849542), np.float32(0.050765578), np.float32(0.05019838), np.float32(0.048009522), np.float32(0.04925773), np.float32(0.05456793), np.float32(0.054700512), np.float32(0.057804413), np.float32(0.05745254), np.float32(0.06182982), np.float32(0.05748607), np.float32(0.054159913), np.float32(0.056343846), np.float32(0.05716039), np.float32(0.05787633), np.float32(0.06046578), np.float32(0.06659716), np.float32(0.06314181), np.float32(0.060115602), np.float32(0.06428137), np.float32(0.07023813), np.float32(0.06506244), np.float32(0.069813445), np.float32(0.068568185), np.float32(0.0689435), np.float32(0.06527298), np.float32(0.07036718), np.float32(0.073275514), np.float32(0.06551819), np.float32(0.06640105), np.float32(0.070710644), np.float32(0.072490156), np.float32(0.08212282), np.float32(0.09210696), np.float32(0.10551161), np.float32(0.11749651), np.float32(0.13414799), np.float32(0.13376766), np.float32(0.15602426), np.float32(0.15811068), np.float32(0.17817219), np.float32(0.22115539), np.float32(0.27595878), np.float32(0.26961446), np.float32(0.2859804), np.float32(0.34382975), np.float32(0.36216408), np.float32(0.4420859), np.float32(0.43579155), np.float32(0.40440834), np.float32(0.45307004), np.float32(0.45599252), np.float32(0.47745112), np.float32(0.41600162), np.float32(0.45970044), np.float32(0.46934342), np.float32(0.48112538), np.float32(0.48969704), np.float32(0.4753693), np.float32(0.49441934), np.float32(0.51554704), np.float32(0.39118594), np.float32(0.45763266), np.float32(0.3423991), np.float32(0.3434615), np.float32(0.39320707), np.float32(0.29985645), np.float32(0.22540414), np.float32(0.23536652), np.float32(0.26847705), np.float32(0.27337733), np.float32(0.18367039), np.float32(0.1809517), np.float32(0.17488633), np.float32(0.17402646), np.float32(0.15210904), np.float32(0.14646532), np.float32(0.14723866), np.float32(0.1323266), np.float32(0.13291043), np.float32(0.114463516), np.float32(0.085801765), np.float32(0.08174487), np.float32(0.07676778), np.float32(0.06735138), np.float32(0.06457605), np.float32(0.058437705), np.float32(0.05282114), np.float32(0.048396535), np.float32(0.045068476), np.float32(0.050605994), np.float32(0.046602406), np.float32(0.052035615), np.float32(0.05226557), np.float32(0.051975336), np.float32(0.058572277), np.float32(0.06117379), np.float32(0.061521854), np.float32(0.05753554), np.float32(0.05796089), np.float32(0.05518057), np.float32(0.0528897), np.float32(0.048596337), np.float32(0.050536573), np.float32(0.049639616), np.float32(0.05510458), np.float32(0.05521236), np.float32(0.058735088), np.float32(0.056613475), np.float32(0.059252005), np.float32(0.05905666), np.float32(0.057749204), np.float32(0.056515723), np.float32(0.059979238), np.float32(0.061592177), np.float32(0.06842928), np.float32(0.07243556), np.float32(0.0691613), np.float32(0.06629389), np.float32(0.064109094), np.float32(0.06840352), np.float32(0.07148333), np.float32(0.06953886), np.float32(0.07811917), np.float32(0.07185926), np.float32(0.06819573), np.float32(0.06316704), np.float32(0.061967265), np.float32(0.057274017), np.float32(0.06141312), np.float32(0.067994356), np.float32(0.07672761), np.float32(0.08506242), np.float32(0.09529559), np.float32(0.10217645), np.float32(0.11338389), np.float32(0.12148124), np.float32(0.11908437), np.float32(0.12625204), np.float32(0.12363621), np.float32(0.124053225), np.float32(0.12605345), np.float32(0.13303412), np.float32(0.12769113), np.float32(0.12897027), np.float32(0.13104796), np.float32(0.14510016), np.float32(0.14562157), np.float32(0.2650239), np.float32(0.29652107), np.float32(0.2914989), np.float32(0.27191976), np.float32(0.2695474), np.float32(0.24717581), np.float32(0.22057296), np.float32(0.18565765), np.float32(0.19386452), np.float32(0.20303868), np.float32(0.23274729), np.float32(0.2465742), np.float32(0.24687043), np.float32(0.23395666), np.float32(0.21132955), np.float32(0.21141697), np.float32(0.19987535), np.float32(0.18669237), np.float32(0.18696722), np.float32(0.1766483), np.float32(0.1976239), np.float32(0.18811008), np.float32(0.17190953), np.float32(0.16623122), np.float32(0.16190106), np.float32(0.18772891), np.float32(0.1560016), np.float32(0.15178412), np.float32(0.15179542), np.float32(0.15665483), np.float32(0.15929607), np.float32(0.14560507), np.float32(0.12144775), np.float32(0.11280173), np.float32(0.101450704), np.float32(0.087178245), np.float32(0.08705291), np.float32(0.09498056), np.float32(0.095378526), np.float32(0.0841356), np.float32(0.09901306), np.float32(0.091717534), np.float32(0.085043706), np.float32(0.09089914), np.float32(0.090177014), np.float32(0.09946257), np.float32(0.09796781), np.float32(0.0917074), np.float32(0.09764007), np.float32(0.08857897), np.float32(0.07855991), np.float32(0.07100977), np.float32(0.07124074), np.float32(0.06938764), np.float32(0.064036205), np.float32(0.066981345), np.float32(0.06934764), np.float32(0.07092558), np.float32(0.06735657), np.float32(0.0658151), np.float32(0.068938985), np.float32(0.062468708), np.float32(0.059092887), np.float32(0.06278581), np.float32(0.061921664), np.float32(0.06345127), np.float32(0.061631188), np.float32(0.058731593), np.float32(0.055429034), np.float32(0.04918487), np.float32(0.05172113), np.float32(0.057236567), np.float32(0.060705762), np.float32(0.06116569), np.float32(0.06305587), np.float32(0.065468825), np.float32(0.065731384), np.float32(0.072214164), np.float32(0.06366776), np.float32(0.054359768), np.float32(0.06522121), np.float32(0.06765639), np.float32(0.05961021), np.float32(0.082357585), np.float32(0.07171668), np.float32(0.07872849), np.float32(0.06833808), np.float32(0.08116273), np.float32(0.08094268), np.float32(0.08007835), np.float32(0.08733471), np.float32(0.08912589), np.float32(0.085879564), np.float32(0.115970545), np.float32(0.14035605), np.float32(0.14972967), np.float32(0.17211327), np.float32(0.16390555), np.float32(0.17942965), np.float32(0.16564016), np.float32(0.17488171), np.float32(0.16581678), np.float32(0.17122489), np.float32(0.18034154), np.float32(0.18220638), np.float32(0.1752589), np.float32(0.14395207), np.float32(0.17289795), np.float32(0.18132633), np.float32(0.15768556), np.float32(0.16359109), np.float32(0.17399925), np.float32(0.16597731), np.float32(0.18025401), np.float32(0.19349429), np.float32(0.20658594), np.float32(0.16512685), np.float32(0.14175825), np.float32(0.14494999), np.float32(0.13644038), np.float32(0.1351959), np.float32(0.13964878), np.float32(0.11964219), np.float32(0.1299764), np.float32(0.124226496), np.float32(0.11969634), np.float32(0.122327924), np.float32(0.1329405), np.float32(0.1873127), np.float32(0.22839011), np.float32(0.25317004), np.float32(0.28867933), np.float32(0.30583376), np.float32(0.29812676), np.float32(0.26988035), np.float32(0.23175877), np.float32(0.22737156), np.float32(0.2508713), np.float32(0.28746876), np.float32(0.42677423), np.float32(0.4715577), np.float32(0.5501047), np.float32(0.55719084), np.float32(0.5713993), np.float32(0.54480565), np.float32(0.60014015), np.float32(0.6409206), np.float32(0.7010845), np.float32(0.69660443), np.float32(0.7196176), np.float32(0.6960325), np.float32(0.73111725), np.float32(0.7407706), np.float32(0.7355105), np.float32(0.781087), np.float32(0.82766056), np.float32(0.8537951), np.float32(0.87453663), np.float32(0.90552646), np.float32(0.9181145), np.float32(0.9365138), np.float32(0.9478657), np.float32(0.95043796), np.float32(0.9540892), np.float32(0.9580413), np.float32(0.95694953), np.float32(0.9570064), np.float32(0.9625365), np.float32(0.9627278), np.float32(0.9665068), np.float32(0.9593161), np.float32(0.9552237), np.float32(0.9564882), np.float32(0.9499086), np.float32(0.94423795), np.float32(0.9510416), np.float32(0.9468874), np.float32(0.94358027), np.float32(0.9685223), np.float32(0.9703525), np.float32(0.96467483), np.float32(0.96511424), np.float32(0.9629595), np.float32(0.9654966), np.float32(0.9659523), np.float32(0.9653567), np.float32(0.9684083), np.float32(0.9686234), np.float32(0.96787095), np.float32(0.96943194), np.float32(0.9708699), np.float32(0.97061825), np.float32(0.97012454), np.float32(0.9709746), np.float32(0.9718874), np.float32(0.9729978), np.float32(0.97366965), np.float32(0.9731818), np.float32(0.97322017), np.float32(0.97336763), np.float32(0.9723092), np.float32(0.97316045), np.float32(0.9730551), np.float32(0.9727701), np.float32(0.9743635), np.float32(0.9730032), np.float32(0.9737308), np.float32(0.9739025), np.float32(0.97319716), np.float32(0.97321105), np.float32(0.97300106), np.float32(0.97298616), np.float32(0.972525), np.float32(0.97367835), np.float32(0.9734846), np.float32(0.9722005), np.float32(0.9722836), np.float32(0.9726237), np.float32(0.9721395), np.float32(0.97281057), np.float32(0.9730526), np.float32(0.9736033), np.float32(0.97354025), np.float32(0.9737299), np.float32(0.9743611), np.float32(0.9746514), np.float32(0.97415507), np.float32(0.9742923), np.float32(0.97355825), np.float32(0.9736033), np.float32(0.9714338), np.float32(0.9726731), np.float32(0.9706106), np.float32(0.9728497), np.float32(0.9722658), np.float32(0.9736448), np.float32(0.9747912), np.float32(0.9743868), np.float32(0.9750475), np.float32(0.97628117), np.float32(0.9767793), np.float32(0.97734547), np.float32(0.9778503), np.float32(0.9788998), np.float32(0.9792221), np.float32(0.97886664), np.float32(0.97948563), np.float32(0.9794867), np.float32(0.97920084), np.float32(0.9789917), np.float32(0.9786098), np.float32(0.97809315), np.float32(0.9785286), np.float32(0.9779227), np.float32(0.9778211), np.float32(0.97705257), np.float32(0.9781924), np.float32(0.97769654), np.float32(0.9774874), np.float32(0.97817284), np.float32(0.97820765), np.float32(0.97863364), np.float32(0.97879946), np.float32(0.9792355), np.float32(0.9789468), np.float32(0.9786335), np.float32(0.97943866), np.float32(0.97865796), np.float32(0.9782591), np.float32(0.97763216), np.float32(0.97640365), np.float32(0.9753709), np.float32(0.9770134), np.float32(0.97648484), np.float32(0.9764964), np.float32(0.9764038), np.float32(0.9776328), np.float32(0.97759205), np.float32(0.9789546), np.float32(0.97893846), np.float32(0.97895575), np.float32(0.97950304), np.float32(0.97930443), np.float32(0.97986835), np.float32(0.9801222), np.float32(0.9800642), np.float32(0.9796592), np.float32(0.98014885), np.float32(0.9797245), np.float32(0.9792652), np.float32(0.9787073), np.float32(0.97894394), np.float32(0.97879076), np.float32(0.9789039), np.float32(0.97931516), np.float32(0.978724), np.float32(0.9784339), np.float32(0.97869146), np.float32(0.97887224), np.float32(0.9795027), np.float32(0.97920233), np.float32(0.9797452), np.float32(0.9798079), np.float32(0.9802848), np.float32(0.98021257), np.float32(0.9804504), np.float32(0.9798906), np.float32(0.98022264), np.float32(0.98016477), np.float32(0.9806609), np.float32(0.98048705), np.float32(0.980163), np.float32(0.97989345), np.float32(0.9805972), np.float32(0.9800034), np.float32(0.97960395), np.float32(0.9795045), np.float32(0.9788032), np.float32(0.9789195), np.float32(0.97900945), np.float32(0.97928244), np.float32(0.9787623), np.float32(0.97902304), np.float32(0.9793185), np.float32(0.9795688), np.float32(0.98007363), np.float32(0.9798957), np.float32(0.9808965), np.float32(0.9809063), np.float32(0.9810487), np.float32(0.98116904), np.float32(0.9820401), np.float32(0.9822349), np.float32(0.98203224), np.float32(0.9816133), np.float32(0.9818533), np.float32(0.9819656), np.float32(0.9815351), np.float32(0.9814554), np.float32(0.9811354), np.float32(0.9812681), np.float32(0.981988), np.float32(0.9818522), np.float32(0.98137134), np.float32(0.9818891), np.float32(0.98149544), np.float32(0.9819099), np.float32(0.98191065), np.float32(0.9823188), np.float32(0.9815993), np.float32(0.9816807), np.float32(0.9812352), np.float32(0.981094), np.float32(0.9808147), np.float32(0.9804869), np.float32(0.9807334), np.float32(0.9801555), np.float32(0.9800355), np.float32(0.98103917), np.float32(0.9816352), np.float32(0.9818148), np.float32(0.98187286), np.float32(0.98138934), np.float32(0.98200744), np.float32(0.98177975), np.float32(0.9815201), np.float32(0.98195994), np.float32(0.98152924), np.float32(0.98081297), np.float32(0.9810953), np.float32(0.9809739), np.float32(0.98040617), np.float32(0.9798451), np.float32(0.9802167), np.float32(0.98028153), np.float32(0.9803992), np.float32(0.98014563), np.float32(0.98009217), np.float32(0.98035425), np.float32(0.980415), np.float32(0.9805397), np.float32(0.9801183), np.float32(0.97894055), np.float32(0.9780652), np.float32(0.97634685), np.float32(0.9742366), np.float32(0.9745095), np.float32(0.97192883), np.float32(0.9713812), np.float32(0.9715758), np.float32(0.96966624), np.float32(0.9693289), np.float32(0.9685111), np.float32(0.96584755), np.float32(0.9632717), np.float32(0.95783067), np.float32(0.9543038), np.float32(0.94859535), np.float32(0.9428587), np.float32(0.9225259), np.float32(0.9230441), np.float32(0.9258705), np.float32(0.92648965), np.float32(0.92451906), np.float32(0.91462195), np.float32(0.90956473), np.float32(0.8967153), np.float32(0.8818607), np.float32(0.8869946), np.float32(0.85645634), np.float32(0.84798855), np.float32(0.8545169), np.float32(0.8256048), np.float32(0.76752645), np.float32(0.752545), np.float32(0.74337626), np.float32(0.70797837), np.float32(0.6954472), np.float32(0.71513945), np.float32(0.7355278), np.float32(0.71782947), np.float32(0.72654843), np.float32(0.7558968), np.float32(0.7604332), np.float32(0.78569615), np.float32(0.82870877), np.float32(0.8459753), np.float32(0.8464628), np.float32(0.8720979), np.float32(0.8707579), np.float32(0.8892967), np.float32(0.8885982), np.float32(0.8139832), np.float32(0.84086996), np.float32(0.81353647), np.float32(0.81571364), np.float32(0.77748144), np.float32(0.73201513), np.float32(0.74662924), np.float32(0.7755432), np.float32(0.8033707), np.float32(0.8362202), np.float32(0.8570531), np.float32(0.87748545), np.float32(0.8845861), np.float32(0.89505273), np.float32(0.8971231), np.float32(0.9065652), np.float32(0.9079924), np.float32(0.9120621), np.float32(0.9189313), np.float32(0.93870133), np.float32(0.9472914), np.float32(0.9584252), np.float32(0.95976347), np.float32(0.9657733), np.float32(0.9694151), np.float32(0.9728985), np.float32(0.9766743), np.float32(0.97809255), np.float32(0.9790982), np.float32(0.9817879), np.float32(0.9819739), np.float32(0.98285806), np.float32(0.98215854), np.float32(0.98222554), np.float32(0.98249996), np.float32(0.9825659), np.float32(0.98273385), np.float32(0.9819634), np.float32(0.9821784), np.float32(0.9817769), np.float32(0.98151636), np.float32(0.97978574), np.float32(0.9784273), np.float32(0.97698694), np.float32(0.9774678), np.float32(0.9743095), np.float32(0.9738816), np.float32(0.9724939), np.float32(0.9694821), np.float32(0.96946454), np.float32(0.9681521), np.float32(0.9695599), np.float32(0.97091395), np.float32(0.9670846), np.float32(0.96542305), np.float32(0.96334004), np.float32(0.9609757), np.float32(0.9573134), np.float32(0.958749)], 'MNPATEELIPVHQKMEDEVKLHSFRGSPYGCRVEIALKLKGIKYEFIQEDLSNKSQDLLKYNPVYKKVPVFVHNGNPISESLVIIEYIDEVWKGVPILPQDAYTKAQARFWAKFIDEKCIPAVFKVFGSHGDEQDVAEANEQLQFLENELSVKGNKFFGGDNIGLVDICASYIAFWAGAAEEALGIELVTKDKFPKLKEWCDNCINCQVVKDGLPPRERLVAYYKWRFGKALCTASIDVNNKQLVLCCMLPMISFPNTSVLYVFFLFKVFGSHGDEQDVAEANEQLQFLENELSVKGNKFFGGDNIGLVDICASYIAFWAGAAEEALGIELVTKDKFPKLKEWCDNCINCQVVKDGLPPRERLVAYYKWRFGKA': [np.float32(0.7861699), np.float32(0.686494), np.float32(0.67906183), np.float32(0.67070264), np.float32(0.60803527), np.float32(0.5669427), np.float32(0.49322838), np.float32(0.4478898), np.float32(0.45829237), np.float32(0.40036616), np.float32(0.37920022), np.float32(0.3445158), np.float32(0.32460037), np.float32(0.34411103), np.float32(0.33396974), np.float32(0.32516083), np.float32(0.2984173), np.float32(0.31440002), np.float32(0.25660554), np.float32(0.22242893), np.float32(0.20193943), np.float32(0.18361378), np.float32(0.16371423), np.float32(0.16499199), np.float32(0.14754204), np.float32(0.12400443), np.float32(0.1196659), np.float32(0.11903835), np.float32(0.11962104), np.float32(0.12424123), np.float32(0.11915992), np.float32(0.1230017), np.float32(0.107222684), np.float32(0.11519785), np.float32(0.107936114), np.float32(0.0975745), np.float32(0.103626385), np.float32(0.10184932), np.float32(0.09916633), np.float32(0.09510965), np.float32(0.10342433), np.float32(0.11206106), np.float32(0.11278943), np.float32(0.116531074), np.float32(0.12306216), np.float32(0.13057129), np.float32(0.12420409), np.float32(0.1333472), np.float32(0.1561245), np.float32(0.16019487), np.float32(0.16211249), np.float32(0.16366737), np.float32(0.16047676), np.float32(0.15774529), np.float32(0.17273109), np.float32(0.17718038), np.float32(0.17721283), np.float32(0.16383852), np.float32(0.16221529), np.float32(0.15194884), np.float32(0.13699822), np.float32(0.12910901), np.float32(0.1293073), np.float32(0.13556752), np.float32(0.13159071), np.float32(0.121391036), np.float32(0.10444592), np.float32(0.10395556), np.float32(0.09411209), np.float32(0.08410494), np.float32(0.07768666), np.float32(0.07008334), np.float32(0.05748699), np.float32(0.052749436), np.float32(0.05147493), np.float32(0.04547152), np.float32(0.03995629), np.float32(0.039898004), np.float32(0.040999327), np.float32(0.0378283), np.float32(0.037944544), np.float32(0.04079721), np.float32(0.048791554), np.float32(0.046390157), np.float32(0.051256876), np.float32(0.04959869), np.float32(0.042211033), np.float32(0.038159892), np.float32(0.04006771), np.float32(0.040465105), np.float32(0.04138315), np.float32(0.040856574), np.float32(0.042291667), np.float32(0.051030904), np.float32(0.051774427), np.float32(0.05414731), np.float32(0.05870013), np.float32(0.06387224), np.float32(0.05842707), np.float32(0.0583844), np.float32(0.059433393), np.float32(0.06426529), np.float32(0.057047434), np.float32(0.054579306), np.float32(0.060189296), np.float32(0.06333093), np.float32(0.06637013), np.float32(0.0673276), np.float32(0.05751632), np.float32(0.059516236), np.float32(0.058434572), np.float32(0.051771868), np.float32(0.042979404), np.float32(0.04072025), np.float32(0.03518924), np.float32(0.03380634), np.float32(0.03143892), np.float32(0.028554156), np.float32(0.031100508), np.float32(0.035067655), np.float32(0.03710665), np.float32(0.04312387), np.float32(0.05823571), np.float32(0.06863503), np.float32(0.074843735), np.float32(0.074509844), np.float32(0.08816131), np.float32(0.09654962), np.float32(0.09461915), np.float32(0.09622435), np.float32(0.08505568), np.float32(0.08194968), np.float32(0.09717253), np.float32(0.10039766), np.float32(0.09719654), np.float32(0.10780427), np.float32(0.12328381), np.float32(0.11991397), np.float32(0.12576754), np.float32(0.13310833), np.float32(0.13567646), np.float32(0.13664186), np.float32(0.12860063), np.float32(0.12846902), np.float32(0.12444329), np.float32(0.11397982), np.float32(0.10694454), np.float32(0.1044575), np.float32(0.11117548), np.float32(0.10935415), np.float32(0.11041427), np.float32(0.101015136), np.float32(0.09710902), np.float32(0.08857068), np.float32(0.072482795), np.float32(0.07874113), np.float32(0.068535805), np.float32(0.05569825), np.float32(0.05110293), np.float32(0.042451605), np.float32(0.036619514), np.float32(0.031221353), np.float32(0.03155518), np.float32(0.028369332), np.float32(0.024772074), np.float32(0.021470377), np.float32(0.020672983), np.float32(0.019145727), np.float32(0.01710404), np.float32(0.018605338), np.float32(0.01930012), np.float32(0.019092496), np.float32(0.01895632), np.float32(0.017667422), np.float32(0.017044215), np.float32(0.017970754), np.float32(0.020005353), np.float32(0.021718264), np.float32(0.026101517), np.float32(0.030376883), np.float32(0.03901332), np.float32(0.04941641), np.float32(0.053519502), np.float32(0.064494364), np.float32(0.078475475), np.float32(0.081945255), np.float32(0.093235135), np.float32(0.10988967), np.float32(0.11595847), np.float32(0.11402495), np.float32(0.11657663), np.float32(0.12111957), np.float32(0.11653131), np.float32(0.10964955), np.float32(0.09601661), np.float32(0.09024125), np.float32(0.10019326), np.float32(0.10126119), np.float32(0.10133042), np.float32(0.1039165), np.float32(0.109851606), np.float32(0.11851514), np.float32(0.11625413), np.float32(0.1156534), np.float32(0.1083142), np.float32(0.1053556), np.float32(0.11408227), np.float32(0.106280096), np.float32(0.08492629), np.float32(0.080944866), np.float32(0.07491023), np.float32(0.06572758), np.float32(0.06428442), np.float32(0.06914036), np.float32(0.06944693), np.float32(0.06937573), np.float32(0.07695645), np.float32(0.0750376), np.float32(0.07854133), np.float32(0.08995331), np.float32(0.08637178), np.float32(0.08516673), np.float32(0.09488756), np.float32(0.08913537), np.float32(0.078056544), np.float32(0.07628127), np.float32(0.08666747), np.float32(0.08465442), np.float32(0.08932176), np.float32(0.08513629), np.float32(0.08111797), np.float32(0.07861853), np.float32(0.08219118), np.float32(0.08475641), np.float32(0.08652993), np.float32(0.08563797), np.float32(0.08043751), np.float32(0.0789266), np.float32(0.067575395), np.float32(0.07333301), np.float32(0.07525554), np.float32(0.0747659), np.float32(0.0697488), np.float32(0.06386862), np.float32(0.06826885), np.float32(0.07625204), np.float32(0.06763405), np.float32(0.0655796), np.float32(0.0612156), np.float32(0.05394782), np.float32(0.044832557), np.float32(0.042180438), np.float32(0.036630467), np.float32(0.03217417), np.float32(0.02380984), np.float32(0.019690119), np.float32(0.023587229), np.float32(0.02132042), np.float32(0.020017182), np.float32(0.026190894), np.float32(0.038288713), np.float32(0.062236056), np.float32(0.07540629), np.float32(0.0832701), np.float32(0.10193785), np.float32(0.117631905), np.float32(0.11830638), np.float32(0.10994781), np.float32(0.10837377), np.float32(0.1213319), np.float32(0.10025512), np.float32(0.09170688), np.float32(0.096477106), np.float32(0.08885045), np.float32(0.07830533), np.float32(0.09133561), np.float32(0.09747382), np.float32(0.09246154), np.float32(0.11255408), np.float32(0.14878383), np.float32(0.16004322), np.float32(0.19444577), np.float32(0.20587723), np.float32(0.2046192), np.float32(0.20605396), np.float32(0.19643271), np.float32(0.1924653), np.float32(0.17567137), np.float32(0.14959124), np.float32(0.13027619), np.float32(0.12459446), np.float32(0.13584156), np.float32(0.13741554), np.float32(0.14089143), np.float32(0.14136115), np.float32(0.14344306), np.float32(0.1362148), np.float32(0.13082935), np.float32(0.13547477), np.float32(0.10863204), np.float32(0.09127692), np.float32(0.08998181), np.float32(0.07513299), np.float32(0.06264457), np.float32(0.055747855), np.float32(0.053799458), np.float32(0.049212996), np.float32(0.04150539), np.float32(0.03502684), np.float32(0.033989277), np.float32(0.03336055), np.float32(0.030889327), np.float32(0.036259674), np.float32(0.03907761), np.float32(0.039526224), np.float32(0.03918575), np.float32(0.03453753), np.float32(0.029458473), np.float32(0.03342308), np.float32(0.03208046), np.float32(0.030365627), np.float32(0.03442006), np.float32(0.038610853), np.float32(0.05019342), np.float32(0.061562683), np.float32(0.06542897), np.float32(0.075526424), np.float32(0.08978057), np.float32(0.09290734), np.float32(0.09715427), np.float32(0.105230294), np.float32(0.10705895), np.float32(0.10416132), np.float32(0.10783459), np.float32(0.113425046), np.float32(0.10706951), np.float32(0.0958692), np.float32(0.087276116), np.float32(0.07950689), np.float32(0.08722345), np.float32(0.08252217), np.float32(0.08730231), np.float32(0.08798296), np.float32(0.10071774), np.float32(0.10615248), np.float32(0.1147468), np.float32(0.11226435), np.float32(0.10519233), np.float32(0.10493731), np.float32(0.11125528), np.float32(0.11150845), np.float32(0.10090825), np.float32(0.10238241), np.float32(0.096731246), np.float32(0.091453515), np.float32(0.08912326), np.float32(0.10233315), np.float32(0.100862235), np.float32(0.10704857), np.float32(0.12179211), np.float32(0.13272952), np.float32(0.14453602), np.float32(0.15036009), np.float32(0.15096019), np.float32(0.15907875), np.float32(0.16121703), np.float32(0.14798748), np.float32(0.1324415), np.float32(0.13339444), np.float32(0.14789149), np.float32(0.14071122), np.float32(0.14884514), np.float32(0.14340253), np.float32(0.0024358276)], 'MGIHGIYKEIGPGRRVALSKLAVEKFEETGRPLRIAIDTSIWLFQIQASKGGTNPALRTFYYRLLRLIALAIHPIFVFDGPNKPPFKRNKRTGPNVASIPEFLAKQLLKQFGYPIHLAPGEAEAECALLQREGIVDAVLSEDVDTLMFGSGITIRNWSPEKSGNTPTHVNVYDAVETKNGQSGLDREGMILVAMMSGGDYVPEGIPGCGPKTACEAAKAGFGAELCKIPKNDARAMSEWKARLQHELKTNESKIFKRKHGALKIPDDFPRLDILGYYTHPAISNQAGLDKLRRSINWDKELDFSGLREFTHDAFDWVKLEGAKHFIRSLAPSMVVRQLRMCAEQRERLPTTNVQAIQEDESLVVKGLHGKRQHPVTDNCTELRVSFTPIELVKIDLSKEDPDDDIEIPPPSSQQAGGDADLDDDMDDDGPKKRGPTKFDPTKDARIWVMETFVKIGVPLKVQDWEAERQRKLKPKRAATPQESVDTAPKTKPAAKRKTTKNQPQARIETFAKVTKPGLRLARALAQSQEKISDPPLTPPRPTTQPQEDVLDLSSPSPVRTRAQAPPQPQRQKSLSPVPIELPPSVTKRRRRAPIQRSKTLPADTSTILDRPSTPPLPTSIETLDLVDSPARPSPSQLPAKKAKTRRTKDAATTRASRDKSVHIPSVKSMQSTLDAWRASVTPTKPRRATPALDSQPAPPPPRLRSVSEEVDSLDLTLSPEDSGAARIHQDDSAVLRIVASSVARPPLTSLSPNTSNTSTQSRSSGSAKKKSVKDIFGPRRTSPRLSKITSAPAELATLDLTSPRLAPAKPKQTSPTVDTIDLTELSSPVFERVSEPQQQPSVTALISPPQTHSSPSLRSQKSTSPQQPSRASPPAAWKARERKKRAIILRKSVPGAWDFVDVDSPEKTGEGAVGLVPKGKDRRKWRESAVEELDLT': [np.float32(0.2700761), np.float32(0.31556407), np.float32(0.35882655), np.float32(0.35398042), np.float32(0.31103978), np.float32(0.3429272), np.float32(0.34305626), np.float32(0.3181078), np.float32(0.30990246), np.float32(0.37920249), np.float32(0.45329127), np.float32(0.46046966), np.float32(0.4186623), np.float32(0.3784582), np.float32(0.35699102), np.float32(0.3462156), np.float32(0.38113284), np.float32(0.32104638), np.float32(0.24088724), np.float32(0.24299733), np.float32(0.21248958), np.float32(0.20570102), np.float32(0.20056081), np.float32(0.18327601), np.float32(0.1520165), np.float32(0.14598152), np.float32(0.14530991), np.float32(0.13559623), np.float32(0.121433295), np.float32(0.104142256), np.float32(0.10400946), np.float32(0.10160187), np.float32(0.085923), np.float32(0.086411126), np.float32(0.08551383), np.float32(0.0816967), np.float32(0.07655042), np.float32(0.079353), np.float32(0.09862105), np.float32(0.107394524), np.float32(0.10716703), np.float32(0.13406073), np.float32(0.11889917), np.float32(0.12086306), np.float32(0.104177095), np.float32(0.09768679), np.float32(0.09809143), np.float32(0.10431772), np.float32(0.0828782), np.float32(0.07967632), np.float32(0.06981764), np.float32(0.074846245), np.float32(0.06834787), np.float32(0.0608837), np.float32(0.06998115), np.float32(0.068715654), np.float32(0.06714628), np.float32(0.05492807), np.float32(0.05845332), np.float32(0.057470907), np.float32(0.048035625), np.float32(0.044498168), np.float32(0.035714235), np.float32(0.025331141), np.float32(0.022494044), np.float32(0.019394407), np.float32(0.020216139), np.float32(0.020362156), np.float32(0.019223742), np.float32(0.020477256), np.float32(0.021838604), np.float32(0.029837852), np.float32(0.04120148), np.float32(0.05840957), np.float32(0.079203404), np.float32(0.11620937), np.float32(0.10882164), np.float32(0.11590002), np.float32(0.13827135), np.float32(0.17908365), np.float32(0.2191976), np.float32(0.22684501), np.float32(0.24424136), np.float32(0.24425586), np.float32(0.23165081), np.float32(0.24197535), np.float32(0.24406756), np.float32(0.23963796), np.float32(0.24384417), np.float32(0.24384417), np.float32(0.2444196), np.float32(0.22353642), np.float32(0.19670163), np.float32(0.2009926), np.float32(0.17495102), np.float32(0.1705501), np.float32(0.13200845), np.float32(0.1321421), np.float32(0.13276504), np.float32(0.099714845), np.float32(0.08071079), np.float32(0.064263), np.float32(0.055520505), np.float32(0.04849586), np.float32(0.046651706), np.float32(0.045952074), np.float32(0.043123703), np.float32(0.04394039), np.float32(0.048238207), np.float32(0.054886475), np.float32(0.052488264), np.float32(0.06006814), np.float32(0.06061786), np.float32(0.05806293), np.float32(0.053645134), np.float32(0.057717983), np.float32(0.056517422), np.float32(0.048777316), np.float32(0.048378903), np.float32(0.05564251), np.float32(0.060657598), np.float32(0.053884346), np.float32(0.05229081), np.float32(0.053659815), np.float32(0.058441877), np.float32(0.059084065), np.float32(0.053691622), np.float32(0.059924435), np.float32(0.061484892), np.float32(0.0643953), np.float32(0.069424), np.float32(0.06519151), np.float32(0.06079199), np.float32(0.05540655), np.float32(0.053676203), np.float32(0.049997386), np.float32(0.04985534), np.float32(0.04847999), np.float32(0.051050145), np.float32(0.05207671), np.float32(0.052584164), np.float32(0.05583655), np.float32(0.05034911), np.float32(0.047385372), np.float32(0.045604493), np.float32(0.04256344), np.float32(0.044752385), np.float32(0.05057677), np.float32(0.056900546), np.float32(0.070752986), np.float32(0.08928558), np.float32(0.10528005), np.float32(0.1168473), np.float32(0.1165674), np.float32(0.11975358), np.float32(0.12156121), np.float32(0.12601553), np.float32(0.10178794), np.float32(0.12133022), np.float32(0.12504436), np.float32(0.13021147), np.float32(0.127983), np.float32(0.12235434), np.float32(0.110004805), np.float32(0.11691763), np.float32(0.14014755), np.float32(0.17951848), np.float32(0.19711055), np.float32(0.211367), np.float32(0.30978623), np.float32(0.29578802), np.float32(0.3166647), np.float32(0.21227892), np.float32(0.17940459), np.float32(0.16689871), np.float32(0.13194044), np.float32(0.099177815), np.float32(0.08488227), np.float32(0.070946544), np.float32(0.06380631), np.float32(0.05632608), np.float32(0.05155572), np.float32(0.051830582), np.float32(0.047455344), np.float32(0.04200987), np.float32(0.044554017), np.float32(0.041759033), np.float32(0.04477208), np.float32(0.044432193), np.float32(0.039811715), np.float32(0.033339288), np.float32(0.03565924), np.float32(0.03489418), np.float32(0.0318791), np.float32(0.030502187), np.float32(0.03522609), np.float32(0.03696572), np.float32(0.03674227), np.float32(0.037189957), np.float32(0.042045876), np.float32(0.04577543), np.float32(0.05054897), np.float32(0.055397186), np.float32(0.066345125), np.float32(0.068930805), np.float32(0.076848604), np.float32(0.09288286), np.float32(0.1072585), np.float32(0.12079656), np.float32(0.12422691), np.float32(0.15484574), np.float32(0.15914471), np.float32(0.25054148), np.float32(0.31232813), np.float32(0.25686383), np.float32(0.29374686), np.float32(0.32946366), np.float32(0.32773817), np.float32(0.40526643), np.float32(0.3405264), np.float32(0.26071247), np.float32(0.24961753), np.float32(0.23810433), np.float32(0.20738593), np.float32(0.14648367), np.float32(0.17211232), np.float32(0.17920138), np.float32(0.13693328), np.float32(0.14177601), np.float32(0.15575846), np.float32(0.14899224), np.float32(0.13525411), np.float32(0.14286683), np.float32(0.1583606), np.float32(0.16635828), np.float32(0.15619375), np.float32(0.16902666), np.float32(0.19534424), np.float32(0.17877814), np.float32(0.19072291), np.float32(0.20282456), np.float32(0.19991502), np.float32(0.18413793), np.float32(0.16903216), np.float32(0.19476393), np.float32(0.20659281), np.float32(0.2040508), np.float32(0.21161953), np.float32(0.22495355), np.float32(0.21645722), np.float32(0.23154856), np.float32(0.29722765), np.float32(0.2996328), np.float32(0.29304367), np.float32(0.30782038), np.float32(0.34336656), np.float32(0.30112928), np.float32(0.31188902), np.float32(0.30458227), np.float32(0.29106134), np.float32(0.264685), np.float32(0.21648522), np.float32(0.20097704), np.float32(0.18073983), np.float32(0.17124255), np.float32(0.13180266), np.float32(0.12411536), np.float32(0.12305305), np.float32(0.11161963), np.float32(0.11018219), np.float32(0.09791016), np.float32(0.09221969), np.float32(0.0951732), np.float32(0.09917292), np.float32(0.09785085), np.float32(0.092273556), np.float32(0.094326206), np.float32(0.09434203), np.float32(0.09726508), np.float32(0.088349015), np.float32(0.09432294), np.float32(0.09641447), np.float32(0.091987684), np.float32(0.08531505), np.float32(0.08926594), np.float32(0.096014455), np.float32(0.09924424), np.float32(0.106443375), np.float32(0.11683012), np.float32(0.124655955), np.float32(0.124914974), np.float32(0.123058446), np.float32(0.12486651), np.float32(0.121365815), np.float32(0.11597758), np.float32(0.116981596), np.float32(0.1187945), np.float32(0.10874668), np.float32(0.10441892), np.float32(0.11542901), np.float32(0.12679294), np.float32(0.11676653), np.float32(0.10493861), np.float32(0.115257934), np.float32(0.10939041), np.float32(0.093146965), np.float32(0.09829861), np.float32(0.10511821), np.float32(0.101458766), np.float32(0.10215619), np.float32(0.09562555), np.float32(0.090088055), np.float32(0.085861824), np.float32(0.08302206), np.float32(0.06758373), np.float32(0.0719772), np.float32(0.070666775), np.float32(0.06792999), np.float32(0.06933367), np.float32(0.06585233), np.float32(0.065146364), np.float32(0.06610433), np.float32(0.0654267), np.float32(0.062213488), np.float32(0.06351889), np.float32(0.060595997), np.float32(0.061282262), np.float32(0.06722449), np.float32(0.071460545), np.float32(0.06733311), np.float32(0.06404432), np.float32(0.07237733), np.float32(0.07809447), np.float32(0.08084117), np.float32(0.09661096), np.float32(0.1099291), np.float32(0.102093756), np.float32(0.11849388), np.float32(0.1322323), np.float32(0.13705415), np.float32(0.1450477), np.float32(0.16635424), np.float32(0.18237817), np.float32(0.19692612), np.float32(0.20453274), np.float32(0.24530493), np.float32(0.2679273), np.float32(0.28704914), np.float32(0.28773028), np.float32(0.36156175), np.float32(0.38077918), np.float32(0.3652338), np.float32(0.39595973), np.float32(0.4610321), np.float32(0.4721008), np.float32(0.4780585), np.float32(0.46568218), np.float32(0.4599177), np.float32(0.46113467), np.float32(0.44517052), np.float32(0.4362681), np.float32(0.4568654), np.float32(0.46571565), np.float32(0.51936704), np.float32(0.5375024), np.float32(0.50237274), np.float32(0.460757), np.float32(0.4812055), np.float32(0.50231934), np.float32(0.46332332), np.float32(0.5086717), np.float32(0.48967987), np.float32(0.5432933), np.float32(0.63783914), np.float32(0.7468203), np.float32(0.72528696), np.float32(0.7936723), np.float32(0.6965138), np.float32(0.6260533), np.float32(0.6919032), np.float32(0.68236816), np.float32(0.67464715), np.float32(0.6415723), np.float32(0.49226788), np.float32(0.45520762), np.float32(0.5504502), np.float32(0.49019426), np.float32(0.52470624), np.float32(0.5672794), np.float32(0.5724461), np.float32(0.58597344), np.float32(0.6010698), np.float32(0.6258964), np.float32(0.6046477), np.float32(0.6524851), np.float32(0.6560663), np.float32(0.671412), np.float32(0.7031564), np.float32(0.7359342), np.float32(0.76429415), np.float32(0.7761692), np.float32(0.8344426), np.float32(0.86020905), np.float32(0.90026975), np.float32(0.9321589), np.float32(0.9459968), np.float32(0.95997816), np.float32(0.9654458), np.float32(0.970951), np.float32(0.97369415), np.float32(0.9734071), np.float32(0.9748891), np.float32(0.97536814), np.float32(0.9757053), np.float32(0.97643095), np.float32(0.9783397), np.float32(0.9790203), np.float32(0.9789458), np.float32(0.9796419), np.float32(0.9797163), np.float32(0.97993624), np.float32(0.9811292), np.float32(0.9810222), np.float32(0.980739), np.float32(0.9805195), np.float32(0.97829676), np.float32(0.97714156), np.float32(0.9726606), np.float32(0.9693587), np.float32(0.96528816), np.float32(0.95849663), np.float32(0.9533247), np.float32(0.940189), np.float32(0.9326695), np.float32(0.91700995), np.float32(0.90106153), np.float32(0.8811192), np.float32(0.8684064), np.float32(0.8628925), np.float32(0.8076331), np.float32(0.749184), np.float32(0.7232141), np.float32(0.71652573), np.float32(0.63623726), np.float32(0.6298424), np.float32(0.5492302), np.float32(0.60491186), np.float32(0.5444903), np.float32(0.56463003), np.float32(0.4886523), np.float32(0.45694017), np.float32(0.40699577), np.float32(0.41374475), np.float32(0.41955367), np.float32(0.3846743), np.float32(0.36967734), np.float32(0.39647698), np.float32(0.430931), np.float32(0.50429595), np.float32(0.60236496), np.float32(0.707331), np.float32(0.7686058), np.float32(0.8106829), np.float32(0.84238297), np.float32(0.8539451), np.float32(0.87403595), np.float32(0.87168014), np.float32(0.8815989), np.float32(0.8842171), np.float32(0.89070433), np.float32(0.89373827), np.float32(0.87876976), np.float32(0.8883081), np.float32(0.9041427), np.float32(0.90390724), np.float32(0.908829), np.float32(0.91713053), np.float32(0.9347354), np.float32(0.95280296), np.float32(0.95805514), np.float32(0.9656971), np.float32(0.9715997), np.float32(0.9758749), np.float32(0.97902256), np.float32(0.98041695), np.float32(0.982215), np.float32(0.98247874), np.float32(0.98326635), np.float32(0.98285264), np.float32(0.9834278), np.float32(0.98280394), np.float32(0.98323834), np.float32(0.98335534), np.float32(0.98259974), np.float32(0.98309094), np.float32(0.982676), np.float32(0.9825148), np.float32(0.98102504), np.float32(0.9802096), np.float32(0.9806856), np.float32(0.9782339), np.float32(0.9761361), np.float32(0.97512394), np.float32(0.9742081), np.float32(0.9730824), np.float32(0.9707055), np.float32(0.9694428), np.float32(0.9654976), np.float32(0.9656104), np.float32(0.9589195), np.float32(0.9537999), np.float32(0.94460565), np.float32(0.9380041), np.float32(0.9279102), np.float32(0.93103266), np.float32(0.9183746), np.float32(0.91288126), np.float32(0.916811), np.float32(0.9210738), np.float32(0.92358553), np.float32(0.92208666), np.float32(0.93625754), np.float32(0.932434), np.float32(0.9442643), np.float32(0.9336148), np.float32(0.9369944), np.float32(0.9446332), np.float32(0.9435978), np.float32(0.9473261), np.float32(0.9581279), np.float32(0.9636912), np.float32(0.9643628), np.float32(0.96831626), np.float32(0.9719712), np.float32(0.9727979), np.float32(0.9763598), np.float32(0.97836465), np.float32(0.97956276), np.float32(0.98063844), np.float32(0.9816492), np.float32(0.9820424), np.float32(0.9818679), np.float32(0.9810947), np.float32(0.9808234), np.float32(0.98113775), np.float32(0.9814866), np.float32(0.9823658), np.float32(0.98237765), np.float32(0.98230517), np.float32(0.9828225), np.float32(0.98377854), np.float32(0.98408496), np.float32(0.9841769), np.float32(0.9842258), np.float32(0.98416835), np.float32(0.98423773), np.float32(0.9841851), np.float32(0.9845902), np.float32(0.984974), np.float32(0.9849769), np.float32(0.9854525), np.float32(0.98559755), np.float32(0.9857313), np.float32(0.98588216), np.float32(0.9859446), np.float32(0.98598784), np.float32(0.9859744), np.float32(0.9859325), np.float32(0.98613065), np.float32(0.98591715), np.float32(0.98537374), np.float32(0.9850935), np.float32(0.9846519), np.float32(0.98463285), np.float32(0.98455125), np.float32(0.984455), np.float32(0.9848433), np.float32(0.9854429), np.float32(0.98535675), np.float32(0.9858159), np.float32(0.98590356), np.float32(0.9856711), np.float32(0.9858439), np.float32(0.98543996), np.float32(0.985564), np.float32(0.98575747), np.float32(0.9855193), np.float32(0.9857538), np.float32(0.98572785), np.float32(0.9857283), np.float32(0.98580986), np.float32(0.9855334), np.float32(0.9853204), np.float32(0.98461354), np.float32(0.98439837), np.float32(0.98459345), np.float32(0.98443973), np.float32(0.9839923), np.float32(0.9840173), np.float32(0.9834978), np.float32(0.98317474), np.float32(0.98357576), np.float32(0.9830487), np.float32(0.9824107), np.float32(0.98280865), np.float32(0.98258615), np.float32(0.98214555), np.float32(0.98115885), np.float32(0.98056877), np.float32(0.9806371), np.float32(0.98001707), np.float32(0.97942376), np.float32(0.9798222), np.float32(0.97940993), np.float32(0.9795593), np.float32(0.9798384), np.float32(0.9794373), np.float32(0.9799606), np.float32(0.9804725), np.float32(0.9804592), np.float32(0.9805782), np.float32(0.98041695), np.float32(0.9811229), np.float32(0.98095787), np.float32(0.98132795), np.float32(0.98209596), np.float32(0.98232746), np.float32(0.9826858), np.float32(0.98246104), np.float32(0.9829056), np.float32(0.9827399), np.float32(0.9835449), np.float32(0.98383415), np.float32(0.9844402), np.float32(0.98475456), np.float32(0.9844503), np.float32(0.9842943), np.float32(0.9834276), np.float32(0.98321205), np.float32(0.98303634), np.float32(0.982844), np.float32(0.9828624), np.float32(0.9830079), np.float32(0.98247266), np.float32(0.98190856), np.float32(0.9825287), np.float32(0.98210984), np.float32(0.9824456), np.float32(0.98162293), np.float32(0.9809584), np.float32(0.98114085), np.float32(0.9814902), np.float32(0.98013777), np.float32(0.979047), np.float32(0.97877824), np.float32(0.9788672), np.float32(0.9779741), np.float32(0.9773247), np.float32(0.97702265), np.float32(0.9765844), np.float32(0.975203), np.float32(0.97412586), np.float32(0.97328013), np.float32(0.9717551), np.float32(0.97080976), np.float32(0.9715062), np.float32(0.9694988), np.float32(0.968436), np.float32(0.968358), np.float32(0.96754867), np.float32(0.96916795), np.float32(0.9697808), np.float32(0.97339004), np.float32(0.9698271), np.float32(0.9694781), np.float32(0.96975327), np.float32(0.9682823), np.float32(0.9691813), np.float32(0.97203594), np.float32(0.9728442), np.float32(0.9751937), np.float32(0.97808176), np.float32(0.9784454), np.float32(0.9792031), np.float32(0.9798733), np.float32(0.9802893), np.float32(0.98087066), np.float32(0.9816319), np.float32(0.9822181), np.float32(0.9824469), np.float32(0.9827907), np.float32(0.98350406), np.float32(0.9833128), np.float32(0.9826676), np.float32(0.98235774), np.float32(0.9810662), np.float32(0.9804379), np.float32(0.9804653), np.float32(0.97915787), np.float32(0.9783245), np.float32(0.97727793), np.float32(0.97709364), np.float32(0.9770836), np.float32(0.97675323), np.float32(0.9759799), np.float32(0.976919), np.float32(0.9777038), np.float32(0.9771294), np.float32(0.977231), np.float32(0.9769158), np.float32(0.97719425), np.float32(0.9767195), np.float32(0.97698), np.float32(0.9762891), np.float32(0.9757899), np.float32(0.9747283), np.float32(0.97421163), np.float32(0.9745977), np.float32(0.9739938), np.float32(0.9750254), np.float32(0.9733444), np.float32(0.97068936), np.float32(0.9691488), np.float32(0.9680197), np.float32(0.9682487), np.float32(0.9663498), np.float32(0.9648953), np.float32(0.9634934), np.float32(0.96357584), np.float32(0.96165293), np.float32(0.96185744), np.float32(0.9635153), np.float32(0.9639758), np.float32(0.9648737), np.float32(0.96203417), np.float32(0.95959824), np.float32(0.958887), np.float32(0.9584594), np.float32(0.95819205), np.float32(0.9591203), np.float32(0.9627923), np.float32(0.9638357), np.float32(0.9630745), np.float32(0.96580094), np.float32(0.9683012), np.float32(0.9702234), np.float32(0.97264194), np.float32(0.9743459), np.float32(0.9758956), np.float32(0.9770371), np.float32(0.9782023), np.float32(0.9784008), np.float32(0.97947764), np.float32(0.97997254), np.float32(0.97997916), np.float32(0.9802367), np.float32(0.98042893), np.float32(0.9809806), np.float32(0.9817762), np.float32(0.98054975), np.float32(0.9808667), np.float32(0.98156345), np.float32(0.98022366), np.float32(0.9809521), np.float32(0.98186666), np.float32(0.9808642), np.float32(0.9801057), np.float32(0.9806399), np.float32(0.9804977), np.float32(0.98072547), np.float32(0.9801292), np.float32(0.9794982), np.float32(0.9799745), np.float32(0.9803423), np.float32(0.979481), np.float32(0.9794923), np.float32(0.9802249), np.float32(0.98079246), np.float32(0.98086345), np.float32(0.98093706), np.float32(0.98017615), np.float32(0.9798978), np.float32(0.98035794), np.float32(0.98045313), np.float32(0.98066115), np.float32(0.9810105), np.float32(0.981487), np.float32(0.9813177), np.float32(0.9808493), np.float32(0.9815994), np.float32(0.9812167), np.float32(0.98089874), np.float32(0.98107797), np.float32(0.981608), np.float32(0.9814719), np.float32(0.9822713), np.float32(0.98173606), np.float32(0.9821755), np.float32(0.98304397), np.float32(0.9834568), np.float32(0.9833172), np.float32(0.98367417), np.float32(0.98367506), np.float32(0.98343533), np.float32(0.98334867), np.float32(0.9832592), np.float32(0.9823596), np.float32(0.98169625), np.float32(0.98232204), np.float32(0.98121464), np.float32(0.98137075), np.float32(0.98128855), np.float32(0.98095155), np.float32(0.9804155), np.float32(0.9806188), np.float32(0.9798902), np.float32(0.97901607), np.float32(0.9782566), np.float32(0.978496), np.float32(0.9778633), np.float32(0.9775752), np.float32(0.9776148), np.float32(0.9773153), np.float32(0.97767603), np.float32(0.9776219), np.float32(0.9775999), np.float32(0.9768216), np.float32(0.97751355), np.float32(0.97792983), np.float32(0.9774255), np.float32(0.9780041), np.float32(0.978526), np.float32(0.97838163), np.float32(0.9796784), np.float32(0.9799295), np.float32(0.9800341), np.float32(0.98013514), np.float32(0.97958034), np.float32(0.98041576), np.float32(0.9815699), np.float32(0.98175883), np.float32(0.9817585), np.float32(0.9813172), np.float32(0.98148364), np.float32(0.9813362), np.float32(0.98134196), np.float32(0.98174274), np.float32(0.9811804), np.float32(0.9812718), np.float32(0.98123264), np.float32(0.9807655), np.float32(0.9805597), np.float32(0.9814673), np.float32(0.9817567), np.float32(0.98203444), np.float32(0.98233056), np.float32(0.9830169), np.float32(0.9831897), np.float32(0.98384374), np.float32(0.9844977), np.float32(0.9845206), np.float32(0.98429316), np.float32(0.984185), np.float32(0.98347), np.float32(0.98362964), np.float32(0.9824639), np.float32(0.9811174), np.float32(0.9803923), np.float32(0.98027164), np.float32(0.9760808), np.float32(0.9719447), np.float32(0.9715163), np.float32(0.96581274), np.float32(0.9565737), np.float32(0.9392804), np.float32(0.92110753), np.float32(0.91394866), np.float32(0.90569335), np.float32(0.88990384), np.float32(0.8829466), np.float32(0.8738974), np.float32(0.86617225), np.float32(0.85363936), np.float32(0.8525564), np.float32(0.8671141), np.float32(0.8420163), np.float32(0.81492794), np.float32(0.74503887), np.float32(0.74263245), np.float32(0.73588103), np.float32(0.7211338), np.float32(0.73003405), np.float32(0.70323193), np.float32(0.6493387), np.float32(0.6392566), np.float32(0.66387975), np.float32(0.6946944), np.float32(0.6900342), np.float32(0.7222182), np.float32(0.7111769), np.float32(0.72962254), np.float32(0.80970746), np.float32(0.85068315), np.float32(0.8564186), np.float32(0.88780034), np.float32(0.9052763), np.float32(0.9114428), np.float32(0.92901874), np.float32(0.921447), np.float32(0.931469), np.float32(0.9447238), np.float32(0.95363474), np.float32(0.95214456), np.float32(0.9471449), np.float32(0.9423886), np.float32(0.9427981), np.float32(0.947437), np.float32(0.9405674), np.float32(0.9392445), np.float32(0.92979187), np.float32(0.9165272), np.float32(0.91937506), np.float32(0.9042131), np.float32(0.8903876), np.float32(0.88827425), np.float32(0.88239956), np.float32(0.870622), np.float32(0.87760293), np.float32(0.84560406), np.float32(0.81509185), np.float32(0.8011846), np.float32(0.7523123), np.float32(0.7043898), np.float32(0.6815754), np.float32(0.7072352), np.float32(0.7364587)], 'MTNAFTHGLQAVEACVSFAQARRKKGRVWLPRGPPDWLKVAGAGGTPRHQGGAAGLVLEVATGFVEMTMAARTGPRALTRVVSGCRPKSATAAEALAPAGGPARNVRYLASCGILMNRSLTLHTSMLPKEIHARTFFRIAAPLINKRKEYSERRIIGYSMQEMYDVVSGMEDYKHFVPWCKKSDIISRRSGYCKTRLEIGFPPVLERYTSVVTLVKPHLVKASCTDGKLFNHLETIWRFSPGLPGYPRTCTLDFSISFEFRSLLHSQLATLFFDEVVKQMVAAFERRAYMDQTAIQESCYL': [np.float32(0.402784), np.float32(0.3849925), np.float32(0.40553954), np.float32(0.44968984), np.float32(0.3506425), np.float32(0.33807948), np.float32(0.31936294), np.float32(0.28567478), np.float32(0.25116685), np.float32(0.24472542), np.float32(0.2296992), np.float32(0.20601793), np.float32(0.20760995), np.float32(0.20961161), np.float32(0.20205127), np.float32(0.21014401), np.float32(0.21236983), np.float32(0.21609212), np.float32(0.2115901), np.float32(0.21220589), np.float32(0.25127396), np.float32(0.2520005), np.float32(0.26125672), np.float32(0.31675106), np.float32(0.3876667), np.float32(0.36360154), np.float32(0.39051306), np.float32(0.3833286), np.float32(0.41874248), np.float32(0.40419117), np.float32(0.39362732), np.float32(0.41971532), np.float32(0.4499882), np.float32(0.46871996), np.float32(0.485679), np.float32(0.52639127), np.float32(0.5127597), np.float32(0.52524066), np.float32(0.54153043), np.float32(0.5125278), np.float32(0.53522366), np.float32(0.50100636), np.float32(0.50151765), np.float32(0.46351597), np.float32(0.34975252), np.float32(0.27746648), np.float32(0.24987066), np.float32(0.24262966), np.float32(0.24659942), np.float32(0.25412086), np.float32(0.27417037), np.float32(0.29599324), np.float32(0.28586942), np.float32(0.30803236), np.float32(0.3275349), np.float32(0.21970823), np.float32(0.1697441), np.float32(0.13663027), np.float32(0.0998538), np.float32(0.09270933), np.float32(0.09237339), np.float32(0.10339758), np.float32(0.08050962), np.float32(0.07488704), np.float32(0.08582643), np.float32(0.08287405), np.float32(0.07221022), np.float32(0.07818048), np.float32(0.09266551), np.float32(0.083687276), np.float32(0.09277278), np.float32(0.09221306), np.float32(0.105188705), np.float32(0.11145038), np.float32(0.13953876), np.float32(0.17730165), np.float32(0.19654706), np.float32(0.23016778), np.float32(0.21019681), np.float32(0.19931477), np.float32(0.20545308), np.float32(0.21858172), np.float32(0.2375292), np.float32(0.23629323), np.float32(0.23419808), np.float32(0.20457046), np.float32(0.22312197), np.float32(0.23729092), np.float32(0.28829965), np.float32(0.26418304), np.float32(0.32723302), np.float32(0.36436906), np.float32(0.38891605), np.float32(0.40523636), np.float32(0.40224305), np.float32(0.37974617), np.float32(0.36245206), np.float32(0.35837048), np.float32(0.27281383), np.float32(0.24370526), np.float32(0.15417443), np.float32(0.14008182), np.float32(0.13720514), np.float32(0.11041411), np.float32(0.09559516), np.float32(0.077913515), np.float32(0.07140724), np.float32(0.063114665), np.float32(0.06646485), np.float32(0.06317945), np.float32(0.054195296), np.float32(0.04918906), np.float32(0.04179071), np.float32(0.03883796), np.float32(0.03629026), np.float32(0.03135029), np.float32(0.026243754), np.float32(0.035024792), np.float32(0.03834857), np.float32(0.0383032), np.float32(0.041019253), np.float32(0.047007997), np.float32(0.054690234), np.float32(0.056805216), np.float32(0.055525742), np.float32(0.05437358), np.float32(0.06567646), np.float32(0.061564222), np.float32(0.0648379), np.float32(0.061055347), np.float32(0.05740388), np.float32(0.060825888), np.float32(0.060935646), np.float32(0.06317067), np.float32(0.06824748), np.float32(0.07353309), np.float32(0.08506696), np.float32(0.09231907), np.float32(0.088479914), np.float32(0.09102174), np.float32(0.091599576), np.float32(0.08600375), np.float32(0.07930635), np.float32(0.07687599), np.float32(0.079706565), np.float32(0.07909195), np.float32(0.07407605), np.float32(0.07301037), np.float32(0.07594581), np.float32(0.08389585), np.float32(0.07953058), np.float32(0.07892358), np.float32(0.07732281), np.float32(0.08078639), np.float32(0.07378909), np.float32(0.07390882), np.float32(0.07824026), np.float32(0.07570676), np.float32(0.07280402), np.float32(0.0811968), np.float32(0.07671436), np.float32(0.07023214), np.float32(0.07603838), np.float32(0.07204099), np.float32(0.06334381), np.float32(0.053726878), np.float32(0.05153855), np.float32(0.053194046), np.float32(0.056263205), np.float32(0.059655573), np.float32(0.06685939), np.float32(0.07113466), np.float32(0.07648852), np.float32(0.071350925), np.float32(0.06805931), np.float32(0.071892045), np.float32(0.082099475), np.float32(0.08920066), np.float32(0.0994889), np.float32(0.111452915), np.float32(0.11295957), np.float32(0.12085987), np.float32(0.12188619), np.float32(0.11883609), np.float32(0.10910744), np.float32(0.111430556), np.float32(0.10954276), np.float32(0.106507994), np.float32(0.11957921), np.float32(0.11908572), np.float32(0.11279109), np.float32(0.11888853), np.float32(0.13073237), np.float32(0.11252201), np.float32(0.11662619), np.float32(0.12864251), np.float32(0.11940168), np.float32(0.11084244), np.float32(0.107015386), np.float32(0.09762649), np.float32(0.08117409), np.float32(0.075825274), np.float32(0.070042394), np.float32(0.06363154), np.float32(0.06714858), np.float32(0.073002145), np.float32(0.06974714), np.float32(0.06484655), np.float32(0.062335413), np.float32(0.07067481), np.float32(0.061657105), np.float32(0.060688563), np.float32(0.06327145), np.float32(0.08267467), np.float32(0.08611843), np.float32(0.084814206), np.float32(0.10130478), np.float32(0.11435546), np.float32(0.09529779), np.float32(0.09340056), np.float32(0.09284246), np.float32(0.08903867), np.float32(0.09327059), np.float32(0.0946174), np.float32(0.08662692), np.float32(0.0864482), np.float32(0.09880232), np.float32(0.10179119), np.float32(0.09442693), np.float32(0.099022925), np.float32(0.1022342), np.float32(0.10521612), np.float32(0.120552815), np.float32(0.11664133), np.float32(0.1288462), np.float32(0.1253552), np.float32(0.14943111), np.float32(0.15299593), np.float32(0.14250647), np.float32(0.13716201), np.float32(0.12127512), np.float32(0.13428624), np.float32(0.13464302), np.float32(0.12636887), np.float32(0.11072068), np.float32(0.112799704), np.float32(0.10870553), np.float32(0.102654964), np.float32(0.11336496), np.float32(0.122211196), np.float32(0.12749743), np.float32(0.13396417), np.float32(0.13736683), np.float32(0.12497113), np.float32(0.117415495), np.float32(0.11058314), np.float32(0.083374806), np.float32(0.065961674), np.float32(0.06788022), np.float32(0.060333654), np.float32(0.052715488), np.float32(0.049035966), np.float32(0.053972088), np.float32(0.05491905), np.float32(0.05231338), np.float32(0.05106077), np.float32(0.05935303), np.float32(0.06480774), np.float32(0.057935655), np.float32(0.06636372), np.float32(0.070848), np.float32(0.06644367), np.float32(0.0678656), np.float32(0.068721965), np.float32(0.08225101), np.float32(0.08765623), np.float32(0.0902577), np.float32(0.09975159), np.float32(0.10368553), np.float32(0.11954273), np.float32(0.13046172), np.float32(0.12445406), np.float32(0.12022652), np.float32(0.13561971), np.float32(0.13647936), np.float32(0.14608987), np.float32(0.15778787), np.float32(0.1305439), np.float32(0.15110154), np.float32(0.18794169), np.float32(0.17450161), np.float32(0.17245556), np.float32(0.20379858), np.float32(0.21332565), np.float32(0.24338506), np.float32(0.2698248), np.float32(0.2529459), np.float32(0.23031822), np.float32(0.20201048), np.float32(0.18117158), np.float32(0.19471638)], 'MEMGVHEVLVLLQLLLVHLGFPVWGSPQSPFCESHILERYILEAKEAQNATVACLEDCSLGENITVPDTRVNFHTWKKMEVGQKAGEVWQGLTLLSEAVLKGQALLANSSQTPVALKLFVDKAVSSLRSLRFLLRGLGTQEEAIFVPNAPTAVPLRTFTVGTMDKLFRIYSNFLRGKLKLFWREACQSQER': [np.float32(0.833404), np.float32(0.8410416), np.float32(0.7808156), np.float32(0.7936413), np.float32(0.8688506), np.float32(0.8825934), np.float32(0.82541054), np.float32(0.88402295), np.float32(0.8117882), np.float32(0.84781414), np.float32(0.8183481), np.float32(0.782974), np.float32(0.9099722), np.float32(0.87709415), np.float32(0.8772916), np.float32(0.8716489), np.float32(0.8407916), np.float32(0.8254221), np.float32(0.6393811), np.float32(0.5309902), np.float32(0.5355179), np.float32(0.61643094), np.float32(0.60846686), np.float32(0.59863544), np.float32(0.57778084), np.float32(0.5792555), np.float32(0.57067335), np.float32(0.532213), np.float32(0.44427818), np.float32(0.37492457), np.float32(0.3168479), np.float32(0.28988832), np.float32(0.24384417), np.float32(0.21699908), np.float32(0.20568602), np.float32(0.19694978), np.float32(0.19398767), np.float32(0.19432116), np.float32(0.17460954), np.float32(0.16349056), np.float32(0.14204316), np.float32(0.14526367), np.float32(0.11242255), np.float32(0.09416581), np.float32(0.10570265), np.float32(0.108344674), np.float32(0.107763164), np.float32(0.10702529), np.float32(0.119358055), np.float32(0.13025138), np.float32(0.13740797), np.float32(0.1449345), np.float32(0.15710813), np.float32(0.16684297), np.float32(0.17084277), np.float32(0.17555264), np.float32(0.20623282), np.float32(0.20462027), np.float32(0.20866047), np.float32(0.20557758), np.float32(0.18544528), np.float32(0.16202073), np.float32(0.15756862), np.float32(0.16021329), np.float32(0.16260308), np.float32(0.17389482), np.float32(0.19754203), np.float32(0.20604071), np.float32(0.19245693), np.float32(0.17064448), np.float32(0.17429619), np.float32(0.18209258), np.float32(0.18650833), np.float32(0.17969674), np.float32(0.15095384), np.float32(0.15121481), np.float32(0.14717318), np.float32(0.14102182), np.float32(0.14826071), np.float32(0.13273019), np.float32(0.1165488), np.float32(0.11298558), np.float32(0.10220626), np.float32(0.10011727), np.float32(0.09370697), np.float32(0.10230431), np.float32(0.09224452), np.float32(0.08301868), np.float32(0.085082226), np.float32(0.08964043), np.float32(0.07903131), np.float32(0.077857494), np.float32(0.06769012), np.float32(0.06581308), np.float32(0.06424079), np.float32(0.058753267), np.float32(0.05896004), np.float32(0.06016468), np.float32(0.06296293), np.float32(0.067394525), np.float32(0.06986028), np.float32(0.07777277), np.float32(0.07740383), np.float32(0.07219115), np.float32(0.0722651), np.float32(0.07519179), np.float32(0.07233488), np.float32(0.073612474), np.float32(0.074231766), np.float32(0.07775511), np.float32(0.09131271), np.float32(0.08944196), np.float32(0.08815801), np.float32(0.08173663), np.float32(0.075602755), np.float32(0.071534105), np.float32(0.08462337), np.float32(0.080648206), np.float32(0.0778576), np.float32(0.0737145), np.float32(0.0680275), np.float32(0.0646438), np.float32(0.05277662), np.float32(0.058477692), np.float32(0.061755963), np.float32(0.059931908), np.float32(0.06447196), np.float32(0.06936015), np.float32(0.08092648), np.float32(0.083949625), np.float32(0.093143485), np.float32(0.093323596), np.float32(0.10696189), np.float32(0.10766174), np.float32(0.097351156), np.float32(0.113855086), np.float32(0.13382503), np.float32(0.13937213), np.float32(0.14249341), np.float32(0.16284989), np.float32(0.15689872), np.float32(0.16448285), np.float32(0.17099778), np.float32(0.1760584), np.float32(0.15696849), np.float32(0.16211915), np.float32(0.15707901), np.float32(0.14735988), np.float32(0.1411495), np.float32(0.14103088), np.float32(0.13210972), np.float32(0.108702056), np.float32(0.09878713), np.float32(0.0945956), np.float32(0.07876744), np.float32(0.08216821), np.float32(0.09517209), np.float32(0.0973818), np.float32(0.103343986), np.float32(0.09874261), np.float32(0.09914417), np.float32(0.09971311), np.float32(0.08172233), np.float32(0.083248354), np.float32(0.08281469), np.float32(0.089268096), np.float32(0.079954214), np.float32(0.0812676), np.float32(0.07950995), np.float32(0.07834788), np.float32(0.08291308), np.float32(0.0905351), np.float32(0.10862449), np.float32(0.10776197), np.float32(0.12372882), np.float32(0.140085), np.float32(0.13899273), np.float32(0.1455759), np.float32(0.17338838), np.float32(0.20195644), np.float32(0.19580205), np.float32(0.2693254), np.float32(0.30031347), np.float32(0.34608188), np.float32(0.3285411), np.float32(0.34884363), np.float32(0.4096036), np.float32(0.37924007), np.float32(0.3824955), np.float32(0.39743447), np.float32(0.44797003)], 'MSKVLRHKPPPGAMDAAGWVNLPVLLRHLKNQPTEQQVREIVAACPKKRFVLDDTTNPPRIRAAQGHSVELEEAVLEPVTEASQVPVPVHVTGVDGWSAIQSSGELRRMKRTHVHFATAPHHLRNNKWAEVYLRLDLQAALDAGLQFGLSSNGVLLCEGPVPVALVKRVELDELPEEWRQGRGQQGQGQQEQGAEKKQRQGKGKAQQGQPPEQKDEGKERREQEAAVGGDKDTEGVKQDV': [np.float32(0.9415112), np.float32(0.93380505), np.float32(0.9359791), np.float32(0.94726044), np.float32(0.9268218), np.float32(0.9279296), np.float32(0.90007704), np.float32(0.8954762), np.float32(0.8841447), np.float32(0.8706474), np.float32(0.8074863), np.float32(0.8543005), np.float32(0.77410936), np.float32(0.5831433), np.float32(0.5790549), np.float32(0.5454298), np.float32(0.5163118), np.float32(0.4790198), np.float32(0.48840705), np.float32(0.4791442), np.float32(0.48848146), np.float32(0.50563705), np.float32(0.49453503), np.float32(0.41943508), np.float32(0.425491), np.float32(0.39702106), np.float32(0.2590192), np.float32(0.24546927), np.float32(0.21023686), np.float32(0.18050858), np.float32(0.16914672), np.float32(0.16720134), np.float32(0.17346795), np.float32(0.14804173), np.float32(0.18506843), np.float32(0.21189676), np.float32(0.21093509), np.float32(0.23157121), np.float32(0.24688311), np.float32(0.22761953), np.float32(0.21403188), np.float32(0.23888989), np.float32(0.22565633), np.float32(0.21021104), np.float32(0.21606767), np.float32(0.21526477), np.float32(0.20304799), np.float32(0.21369669), np.float32(0.2171292), np.float32(0.21208066), np.float32(0.30813655), np.float32(0.3309702), np.float32(0.3229191), np.float32(0.3930817), np.float32(0.4475728), np.float32(0.4367072), np.float32(0.40851074), np.float32(0.4613138), np.float32(0.4533177), np.float32(0.3307292), np.float32(0.3421584), np.float32(0.4012021), np.float32(0.4156803), np.float32(0.35699573), np.float32(0.44900236), np.float32(0.391069), np.float32(0.49555182), np.float32(0.48538196), np.float32(0.48095563), np.float32(0.59236026), np.float32(0.7605762), np.float32(0.7711532), np.float32(0.83091927), np.float32(0.728246), np.float32(0.8186812), np.float32(0.7529022), np.float32(0.8192491), np.float32(0.7318884), np.float32(0.67734855), np.float32(0.6975113), np.float32(0.63546824), np.float32(0.653184), np.float32(0.5888778), np.float32(0.5975029), np.float32(0.48713207), np.float32(0.44381782), np.float32(0.3391989), np.float32(0.294835), np.float32(0.35443175), np.float32(0.28208977), np.float32(0.20448954), np.float32(0.21573849), np.float32(0.21090697), np.float32(0.1454143), np.float32(0.11932964), np.float32(0.11245931), np.float32(0.09673076), np.float32(0.092418), np.float32(0.098648824), np.float32(0.11340986), np.float32(0.11127293), np.float32(0.13133487), np.float32(0.13148618), np.float32(0.11761908), np.float32(0.10019111), np.float32(0.1041276), np.float32(0.10557824), np.float32(0.09529815), np.float32(0.09413724), np.float32(0.10263188), np.float32(0.11064096), np.float32(0.119319424), np.float32(0.13089876), np.float32(0.13471214), np.float32(0.14196247), np.float32(0.1547077), np.float32(0.13000369), np.float32(0.110273585), np.float32(0.1211388), np.float32(0.11976606), np.float32(0.12406514), np.float32(0.10871966), np.float32(0.09951567), np.float32(0.08978802), np.float32(0.09364653), np.float32(0.08554814), np.float32(0.09167259), np.float32(0.084663376), np.float32(0.08782787), np.float32(0.08031722), np.float32(0.086954124), np.float32(0.08520842), np.float32(0.07997619), np.float32(0.06861908), np.float32(0.0729928), np.float32(0.07475434), np.float32(0.0679283), np.float32(0.06387137), np.float32(0.062762104), np.float32(0.057461478), np.float32(0.060427018), np.float32(0.06620278), np.float32(0.06067), np.float32(0.0652151), np.float32(0.06101111), np.float32(0.06102152), np.float32(0.06096104), np.float32(0.07000387), np.float32(0.077539615), np.float32(0.080534086), np.float32(0.08579364), np.float32(0.08407125), np.float32(0.08838815), np.float32(0.09266897), np.float32(0.083352834), np.float32(0.08480682), np.float32(0.08442854), np.float32(0.09217106), np.float32(0.09351599), np.float32(0.100894794), np.float32(0.11889992), np.float32(0.13839287), np.float32(0.12340271), np.float32(0.11764429), np.float32(0.13289328), np.float32(0.1403824), np.float32(0.15324098), np.float32(0.17078233), np.float32(0.22964056), np.float32(0.24914373), np.float32(0.21751106), np.float32(0.27218133), np.float32(0.28108338), np.float32(0.31546447), np.float32(0.37710586), np.float32(0.49042833), np.float32(0.5588383), np.float32(0.63421285), np.float32(0.7338285), np.float32(0.7904498), np.float32(0.8205634), np.float32(0.8489496), np.float32(0.8530067), np.float32(0.86677057), np.float32(0.8651696), np.float32(0.88383853), np.float32(0.9205955), np.float32(0.9383219), np.float32(0.94904566), np.float32(0.95231223), np.float32(0.9617665), np.float32(0.96579105), np.float32(0.9668793), np.float32(0.97081494), np.float32(0.97229195), np.float32(0.9723762), np.float32(0.9737144), np.float32(0.9744017), np.float32(0.976582), np.float32(0.9761904), np.float32(0.9792101), np.float32(0.9789348), np.float32(0.97999245), np.float32(0.98102635), np.float32(0.980361), np.float32(0.98209965), np.float32(0.98276526), np.float32(0.982003), np.float32(0.9805258), np.float32(0.9782227), np.float32(0.97599494), np.float32(0.9746318), np.float32(0.9732814), np.float32(0.97174734), np.float32(0.9705099), np.float32(0.9697571), np.float32(0.96812516), np.float32(0.9676192), np.float32(0.9667692), np.float32(0.967657), np.float32(0.96865195), np.float32(0.9692589), np.float32(0.9699995), np.float32(0.9718765), np.float32(0.96916705), np.float32(0.9681378), np.float32(0.9669835), np.float32(0.9659395), np.float32(0.9664767), np.float32(0.96516746), np.float32(0.96568245), np.float32(0.96273416), np.float32(0.9607315), np.float32(0.95566344), np.float32(0.95016384), np.float32(0.948925), np.float32(0.95108414), np.float32(0.9464242), np.float32(0.9512127), np.float32(0.94904536)], 'MRWSITRTGPNIPVLPPSIQAANVPTPMASRLDLPRSDSPGPHDNTKPLLYTSPKPSSSSSPKCVVIYLHGRGGSPEEDLPVFRPTFDKLNEEIAGSVEYPNHWDQPPISQEPYLTPALCLIDRTITSLSVPSNRVILAGFSQGASLALIYALSHPEKPLGGVLALSASIIDYVFNTKDPQYEEDPSVSARLQRLQNDFEQYGIRQTVEGVLLVHEHGHPHVLLLQVANAYFKLPGDYLKPNEPNKDGLGLRLDMRLGPKARDDAQSDPSMEKKQVTGWEVHDLLAQWWRPNYEQFMYPYVPAHIAQPKEVKSLYLVQLPEHKVFTVPSNMKLIAIPLLELYDNAVRYGPLLAAVPHLLSKYRFEIG': [np.float32(0.9752178), np.float32(0.97439826), np.float32(0.9747489), np.float32(0.9766616), np.float32(0.975492), np.float32(0.9782566), np.float32(0.97705954), np.float32(0.97827405), np.float32(0.97920954), np.float32(0.9805864), np.float32(0.98120475), np.float32(0.98300904), np.float32(0.98198366), np.float32(0.97801197), np.float32(0.97352254), np.float32(0.9682673), np.float32(0.9650406), np.float32(0.9620697), np.float32(0.9624326), np.float32(0.9624146), np.float32(0.958911), np.float32(0.96072346), np.float32(0.9589826), np.float32(0.95496726), np.float32(0.95522606), np.float32(0.95316803), np.float32(0.94526225), np.float32(0.94522), np.float32(0.95063686), np.float32(0.94649166), np.float32(0.9526992), np.float32(0.95862716), np.float32(0.9624967), np.float32(0.96516323), np.float32(0.96371466), np.float32(0.95621705), np.float32(0.94619703), np.float32(0.9358442), np.float32(0.93574566), np.float32(0.9313249), np.float32(0.92577934), np.float32(0.9162682), np.float32(0.9191101), np.float32(0.929057), np.float32(0.9184816), np.float32(0.9148038), np.float32(0.90974385), np.float32(0.89731956), np.float32(0.8887332), np.float32(0.8873577), np.float32(0.88164425), np.float32(0.85720044), np.float32(0.8460253), np.float32(0.78116786), np.float32(0.74127394), np.float32(0.68309903), np.float32(0.62507504), np.float32(0.55388534), np.float32(0.5183892), np.float32(0.46511543), np.float32(0.47838378), np.float32(0.51438653), np.float32(0.5322794), np.float32(0.5011604), np.float32(0.47662687), np.float32(0.49224344), np.float32(0.47929507), np.float32(0.42219332), np.float32(0.33393094), np.float32(0.2505532), np.float32(0.20050754), np.float32(0.18286566), np.float32(0.12922701), np.float32(0.13863468), np.float32(0.12498286), np.float32(0.10298548), np.float32(0.15164837), np.float32(0.17931391), np.float32(0.17845452), np.float32(0.19723932), np.float32(0.24649872), np.float32(0.2693013), np.float32(0.2616404), np.float32(0.25993395), np.float32(0.26276785), np.float32(0.19143187), np.float32(0.19124329), np.float32(0.19131514), np.float32(0.16805956), np.float32(0.14749233), np.float32(0.14340243), np.float32(0.15217012), np.float32(0.16529499), np.float32(0.18428348), np.float32(0.19991411), np.float32(0.21555564), np.float32(0.22163476), np.float32(0.23484345), np.float32(0.25980216), np.float32(0.27916947), np.float32(0.27666876), np.float32(0.2663327), np.float32(0.2629532), np.float32(0.24834596), np.float32(0.22023025), np.float32(0.20292366), np.float32(0.20258243), np.float32(0.16698739), np.float32(0.16114032), np.float32(0.16431384), np.float32(0.16452026), np.float32(0.15047966), np.float32(0.15671077), np.float32(0.13931637), np.float32(0.12701134), np.float32(0.10480719), np.float32(0.09814551), np.float32(0.08216351), np.float32(0.07812525), np.float32(0.086452395), np.float32(0.07280223), np.float32(0.07223592), np.float32(0.065570176), np.float32(0.055926792), np.float32(0.048480503), np.float32(0.040602863), np.float32(0.035834175), np.float32(0.03499726), np.float32(0.03219832), np.float32(0.030524896), np.float32(0.0284827), np.float32(0.030535955), np.float32(0.030666163), np.float32(0.02798967), np.float32(0.02770849), np.float32(0.02450874), np.float32(0.022161769), np.float32(0.02119072), np.float32(0.020623956), np.float32(0.018430527), np.float32(0.016705424), np.float32(0.016833924), np.float32(0.015756812), np.float32(0.017203858), np.float32(0.018939847), np.float32(0.020139107), np.float32(0.02261375), np.float32(0.02527199), np.float32(0.026771342), np.float32(0.031287454), np.float32(0.031385314), np.float32(0.03231403), np.float32(0.033247378), np.float32(0.035723858), np.float32(0.034114406), np.float32(0.030648993), np.float32(0.031518683), np.float32(0.032192416), np.float32(0.032379564), np.float32(0.029988065), np.float32(0.031815894), np.float32(0.034331873), np.float32(0.03489292), np.float32(0.03479782), np.float32(0.039648704), np.float32(0.045891687), np.float32(0.054188076), np.float32(0.058480185), np.float32(0.058570266), np.float32(0.05981352), np.float32(0.057592604), np.float32(0.06325962), np.float32(0.07305006), np.float32(0.07534082), np.float32(0.08850403), np.float32(0.099659376), np.float32(0.099540696), np.float32(0.100219205), np.float32(0.10532071), np.float32(0.11283428), np.float32(0.10530448), np.float32(0.11311724), np.float32(0.13136007), np.float32(0.13321479), np.float32(0.13099964), np.float32(0.13952033), np.float32(0.14563695), np.float32(0.13991132), np.float32(0.13971972), np.float32(0.14220962), np.float32(0.13563593), np.float32(0.12752976), np.float32(0.1184514), np.float32(0.11109889), np.float32(0.110564485), np.float32(0.09729225), np.float32(0.084662266), np.float32(0.0814312), np.float32(0.07327751), np.float32(0.063986495), np.float32(0.059589367), np.float32(0.059286494), np.float32(0.055807307), np.float32(0.054164775), np.float32(0.060851943), np.float32(0.05855337), np.float32(0.057268687), np.float32(0.06116128), np.float32(0.05828585), np.float32(0.049748566), np.float32(0.04384076), np.float32(0.04273905), np.float32(0.034370415), np.float32(0.028605143), np.float32(0.026363477), np.float32(0.023469787), np.float32(0.02165353), np.float32(0.02013019), np.float32(0.019222155), np.float32(0.017862627), np.float32(0.016837137), np.float32(0.017197272), np.float32(0.01708901), np.float32(0.019573126), np.float32(0.022134613), np.float32(0.026749462), np.float32(0.031111566), np.float32(0.03505616), np.float32(0.037058618), np.float32(0.040040202), np.float32(0.0429777), np.float32(0.04952955), np.float32(0.059244674), np.float32(0.074485205), np.float32(0.09438237), np.float32(0.11901471), np.float32(0.13829651), np.float32(0.1478653), np.float32(0.15149005), np.float32(0.16624655), np.float32(0.2159233), np.float32(0.21474344), np.float32(0.21496336), np.float32(0.22296621), np.float32(0.2552569), np.float32(0.24492589), np.float32(0.25832564), np.float32(0.29323182), np.float32(0.35188317), np.float32(0.34611437), np.float32(0.42897168), np.float32(0.55559933), np.float32(0.5711334), np.float32(0.60701257), np.float32(0.6633851), np.float32(0.6848431), np.float32(0.70261806), np.float32(0.74397445), np.float32(0.7356224), np.float32(0.7761267), np.float32(0.78236437), np.float32(0.81923664), np.float32(0.8356396), np.float32(0.7873098), np.float32(0.7433752), np.float32(0.77411336), np.float32(0.7980325), np.float32(0.80744684), np.float32(0.7568696), np.float32(0.66939926), np.float32(0.62041503), np.float32(0.560353), np.float32(0.514247), np.float32(0.4890793), np.float32(0.47705105), np.float32(0.40522483), np.float32(0.32224265), np.float32(0.24459666), np.float32(0.22653347), np.float32(0.19009298), np.float32(0.18483217), np.float32(0.14480998), np.float32(0.13212766), np.float32(0.14562988), np.float32(0.1329893), np.float32(0.110082395), np.float32(0.08898174), np.float32(0.08058127), np.float32(0.078645766), np.float32(0.066125765), np.float32(0.06785671), np.float32(0.07323392), np.float32(0.0715388), np.float32(0.07432565), np.float32(0.07983838), np.float32(0.08403892), np.float32(0.091484204), np.float32(0.122234106), np.float32(0.13584593), np.float32(0.11687486), np.float32(0.14260894), np.float32(0.15492909), np.float32(0.1308896), np.float32(0.11660012), np.float32(0.1004937), np.float32(0.11163301), np.float32(0.0998401), np.float32(0.09349374), np.float32(0.10789674), np.float32(0.12699796), np.float32(0.1437629), np.float32(0.15164469), np.float32(0.14092492), np.float32(0.1520079), np.float32(0.14156511), np.float32(0.12933704), np.float32(0.13035487), np.float32(0.13186547), np.float32(0.12469466), np.float32(0.10656598), np.float32(0.11004958), np.float32(0.080057256), np.float32(0.066053115), np.float32(0.063869804), np.float32(0.05250036), np.float32(0.04559034), np.float32(0.042638432), np.float32(0.041509666), np.float32(0.04809391), np.float32(0.049260307), np.float32(0.04756823), np.float32(0.05776333), np.float32(0.052399628), np.float32(0.04315888), np.float32(0.042291235), np.float32(0.0502934), np.float32(0.055496056), np.float32(0.053512715), np.float32(0.060311668), np.float32(0.06322377), np.float32(0.06300337), np.float32(0.06146633), np.float32(0.058112737), np.float32(0.056898143), np.float32(0.049348574), np.float32(0.05322734), np.float32(0.057313792), np.float32(0.058461662), np.float32(0.07033632), np.float32(0.07706289), np.float32(0.08806089), np.float32(0.09845156), np.float32(0.10076958), np.float32(0.115119286), np.float32(0.10521371), np.float32(0.109498076), np.float32(0.12722749), np.float32(0.14652106), np.float32(0.1492438), np.float32(0.14746134), np.float32(0.16468504), np.float32(0.16921261), np.float32(0.15479453), np.float32(0.16889799), np.float32(0.1589551), np.float32(0.13973813), np.float32(0.14817572)], 'MTKYEILEKIGRGSFGEIHKVRRVHDGTILARKEIYFGNISRQEKQYIADEVNILRNLSHPNIVEYCGEEINRSAKIIHIFMEYCGNGDLDKLIDTLRSKGERAPEHDIWRYMTQLFLALYRCHYGHDAPESLHLQRGEPSRGEQPSVLHRDIKPANIFLDDKNSIKLGDFGLSKLLDNNRMFTHSYVGTPYYMAPEVIRNCPYTAKCDVWSVGCVLYELCMLRRPFEGVTHHELQVTICNGTIEPWDDYYSPELRQLIDTCMEVDAVKRPTAADMLRNPYLAMTRRDMQTSELTLRMEAKQTELKNKEVVLRQRENEIYTLEREMLAQKAEFETVLQKHIAQRELAMRVEMEKQMRELDLRYQRNLQQILASLQASVPRSNEHGADVFPGFVDVQRELAAISENVQSQCDTSVAEMMVDSSFYPKSRPALSMSSVATQELSRPTPLQTGLQSVTTPASAQAAQVLAPAAKAAKATAVTALPAGPTVDPFAVFSAVTPTNPFAAALAKVKQASGARASGPRSYGSPSLGTPTLASSSTRGANTPLSLDSSSHTPLTSPADEETNGLRERHEVYQRLRQSMQRLRDQPTHCQHKFTSQPKTRKNPRLLAQAAPAGAVGDRESYAAQPTGSSILQKARGGRKKQHVEGYAQEGRRSPRHAVSPIVSNSQLRRPAVDIDDGTTPYVSSASSASSADSCGSTAVSVSTAAAEPVTPTKHGVSGLYCYDDEIPSPFLCKSFRPQRSIPKRH': [np.float32(0.37576216), np.float32(0.3527221), np.float32(0.40758413), np.float32(0.41019398), np.float32(0.42884368), np.float32(0.4076151), np.float32(0.3865035), np.float32(0.3961153), np.float32(0.40368325), np.float32(0.31895098), np.float32(0.29375425), np.float32(0.3414829), np.float32(0.27296123), np.float32(0.21056), np.float32(0.21070628), np.float32(0.20472622), np.float32(0.20878606), np.float32(0.20177092), np.float32(0.20621604), np.float32(0.2128174), np.float32(0.21526398), np.float32(0.21305609), np.float32(0.21549654), np.float32(0.2151923), np.float32(0.20797566), np.float32(0.20201041), np.float32(0.1729375), np.float32(0.16762878), np.float32(0.16138554), np.float32(0.15234289), np.float32(0.1601846), np.float32(0.17121041), np.float32(0.17059164), np.float32(0.16795911), np.float32(0.17412853), np.float32(0.16831732), np.float32(0.16024113), np.float32(0.17172314), np.float32(0.1825789), np.float32(0.15866412), np.float32(0.1624941), np.float32(0.17294636), np.float32(0.18073314), np.float32(0.17159235), np.float32(0.17097601), np.float32(0.17050712), np.float32(0.14993429), np.float32(0.16082783), np.float32(0.16276403), np.float32(0.17913939), np.float32(0.1989604), np.float32(0.16891143), np.float32(0.17928323), np.float32(0.18646751), np.float32(0.16093603), np.float32(0.13906819), np.float32(0.11805396), np.float32(0.11656672), np.float32(0.10278598), np.float32(0.09221747), np.float32(0.09929634), np.float32(0.099811226), np.float32(0.09370592), np.float32(0.094736144), np.float32(0.10376328), np.float32(0.09247801), np.float32(0.08294202), np.float32(0.08784973), np.float32(0.070961155), np.float32(0.05477041), np.float32(0.05061927), np.float32(0.048387554), np.float32(0.045995146), np.float32(0.04051352), np.float32(0.03779875), np.float32(0.042977814), np.float32(0.04701418), np.float32(0.043415584), np.float32(0.039653618), np.float32(0.044844165), np.float32(0.046791494), np.float32(0.038453814), np.float32(0.03356195), np.float32(0.03840563), np.float32(0.034498777), np.float32(0.029826792), np.float32(0.033972748), np.float32(0.0364952), np.float32(0.036939114), np.float32(0.0431424), np.float32(0.05138009), np.float32(0.060412798), np.float32(0.06598094), np.float32(0.077763945), np.float32(0.09017729), np.float32(0.09443174), np.float32(0.096630596), np.float32(0.09272921), np.float32(0.08510888), np.float32(0.08385122), np.float32(0.074228965), np.float32(0.065595485), np.float32(0.065279655), np.float32(0.060953464), np.float32(0.051403046), np.float32(0.049651336), np.float32(0.051292904), np.float32(0.045567483), np.float32(0.042953346), np.float32(0.040218554), np.float32(0.037082754), np.float32(0.031382453), np.float32(0.026781136), np.float32(0.023634365), np.float32(0.0212029), np.float32(0.018220276), np.float32(0.01950348), np.float32(0.018747026), np.float32(0.019435449), np.float32(0.022310885), np.float32(0.023541585), np.float32(0.026202688), np.float32(0.030184317), np.float32(0.033114877), np.float32(0.0419499), np.float32(0.054826174), np.float32(0.06820529), np.float32(0.08970905), np.float32(0.114622645), np.float32(0.12092697), np.float32(0.17553931), np.float32(0.1970326), np.float32(0.25159428), np.float32(0.29587305), np.float32(0.38942838), np.float32(0.5032435), np.float32(0.49428222), np.float32(0.48829755), np.float32(0.5232091), np.float32(0.55335855), np.float32(0.59125596), np.float32(0.58049023), np.float32(0.596082), np.float32(0.57623404), np.float32(0.5924266), np.float32(0.53877956), np.float32(0.5023024), np.float32(0.4424818), np.float32(0.41660088), np.float32(0.36942494), np.float32(0.31558117), np.float32(0.29336533), np.float32(0.27149713), np.float32(0.2319778), np.float32(0.18698446), np.float32(0.16840671), np.float32(0.1153146), np.float32(0.090386), np.float32(0.08973764), np.float32(0.07454453), np.float32(0.08045552), np.float32(0.071007006), np.float32(0.08140869), np.float32(0.06939696), np.float32(0.06388084), np.float32(0.07264689), np.float32(0.08181795), np.float32(0.092419475), np.float32(0.094027705), np.float32(0.09399812), np.float32(0.091889895), np.float32(0.089100264), np.float32(0.092541635), np.float32(0.08831288), np.float32(0.08357658), np.float32(0.0700902), np.float32(0.06733344), np.float32(0.066493526), np.float32(0.06920507), np.float32(0.07102718), np.float32(0.08054423), np.float32(0.075488694), np.float32(0.0714545), np.float32(0.07681319), np.float32(0.07820247), np.float32(0.08662842), np.float32(0.0872132), np.float32(0.0791052), np.float32(0.08284943), np.float32(0.089000866), np.float32(0.076995224), np.float32(0.07269715), np.float32(0.066182286), np.float32(0.061294936), np.float32(0.05885718), np.float32(0.06473786), np.float32(0.05837604), np.float32(0.056383185), np.float32(0.053787652), np.float32(0.053380206), np.float32(0.0491048), np.float32(0.044531845), np.float32(0.044409033), np.float32(0.040061377), np.float32(0.036708858), np.float32(0.032903366), np.float32(0.03251664), np.float32(0.032391198), np.float32(0.031938724), np.float32(0.031155115), np.float32(0.029904837), np.float32(0.0292444), np.float32(0.02542348), np.float32(0.024658874), np.float32(0.027566748), np.float32(0.024183743), np.float32(0.027114147), np.float32(0.02911962), np.float32(0.029259255), np.float32(0.028711373), np.float32(0.03351195), np.float32(0.035174392), np.float32(0.038265053), np.float32(0.037889075), np.float32(0.039423186), np.float32(0.041884717), np.float32(0.04329227), np.float32(0.044031262), np.float32(0.045708418), np.float32(0.053668994), np.float32(0.055282045), np.float32(0.061112806), np.float32(0.06821564), np.float32(0.088606596), np.float32(0.09134927), np.float32(0.088620305), np.float32(0.085764915), np.float32(0.09227012), np.float32(0.09638786), np.float32(0.09582356), np.float32(0.08740002), np.float32(0.08920878), np.float32(0.09578158), np.float32(0.094391294), np.float32(0.09460201), np.float32(0.10225258), np.float32(0.09202662), np.float32(0.08890887), np.float32(0.093263716), np.float32(0.09575288), np.float32(0.09522374), np.float32(0.095230475), np.float32(0.10043643), np.float32(0.093155146), np.float32(0.10022779), np.float32(0.09553731), np.float32(0.09825238), np.float32(0.0979746), np.float32(0.099020004), np.float32(0.11482602), np.float32(0.11502344), np.float32(0.11420217), np.float32(0.11503494), np.float32(0.12922668), np.float32(0.13665102), np.float32(0.124375515), np.float32(0.13376485), np.float32(0.15724564), np.float32(0.17273612), np.float32(0.15676327), np.float32(0.16274415), np.float32(0.20696978), np.float32(0.21091704), np.float32(0.23233728), np.float32(0.27913424), np.float32(0.29627335), np.float32(0.3015932), np.float32(0.29332146), np.float32(0.30458054), np.float32(0.28275645), np.float32(0.28452766), np.float32(0.27272415), np.float32(0.272363), np.float32(0.26193586), np.float32(0.23804255), np.float32(0.28003544), np.float32(0.28522807), np.float32(0.28752044), np.float32(0.27746084), np.float32(0.32560337), np.float32(0.335031), np.float32(0.3588656), np.float32(0.37213802), np.float32(0.38741022), np.float32(0.39082488), np.float32(0.39324597), np.float32(0.43033752), np.float32(0.42959568), np.float32(0.418089), np.float32(0.43767315), np.float32(0.43685642), np.float32(0.44998845), np.float32(0.44226256), np.float32(0.45879683), np.float32(0.45510083), np.float32(0.4590952), np.float32(0.48281205), np.float32(0.48610473), np.float32(0.48504046), np.float32(0.5535315), np.float32(0.55724055), np.float32(0.54456395), np.float32(0.5586085), np.float32(0.5537312), np.float32(0.5352748), np.float32(0.5530402), np.float32(0.54325044), np.float32(0.5347376), np.float32(0.5433822), np.float32(0.54049873), np.float32(0.5460058), np.float32(0.53735673), np.float32(0.5372966), np.float32(0.55297804), np.float32(0.5611332), np.float32(0.5633352), np.float32(0.57072324), np.float32(0.566818), np.float32(0.56990933), np.float32(0.57072496), np.float32(0.5694538), np.float32(0.57014), np.float32(0.57406056), np.float32(0.572175), np.float32(0.5759351), np.float32(0.57687545), np.float32(0.57853615), np.float32(0.57876), np.float32(0.57993495), np.float32(0.58131576), np.float32(0.58093095), np.float32(0.5791688), np.float32(0.5768672), np.float32(0.58038676), np.float32(0.5799158), np.float32(0.58279485), np.float32(0.58101237), np.float32(0.58113134), np.float32(0.5828779), np.float32(0.5830941), np.float32(0.57901525), np.float32(0.5796556), np.float32(0.582957), np.float32(0.581795), np.float32(0.57707125), np.float32(0.5751558), np.float32(0.57421327), np.float32(0.5725565), np.float32(0.57191855), np.float32(0.5715539), np.float32(0.57144845), np.float32(0.576976), np.float32(0.5679474), np.float32(0.5702667), np.float32(0.58619046), np.float32(0.5940438), np.float32(0.5856592), np.float32(0.5935182), np.float32(0.6007775), np.float32(0.59786576), np.float32(0.5936789), np.float32(0.6077605), np.float32(0.62271065), np.float32(0.63058966), np.float32(0.6401249), np.float32(0.6492399), np.float32(0.6400676), np.float32(0.64066184), np.float32(0.64269024), np.float32(0.6653011), np.float32(0.679233), np.float32(0.67470205), np.float32(0.7053207), np.float32(0.7063135), np.float32(0.6901253), np.float32(0.70371425), np.float32(0.7015078), np.float32(0.6847556), np.float32(0.68688333), np.float32(0.6950442), np.float32(0.70381963), np.float32(0.6642656), np.float32(0.61533517), np.float32(0.617627), np.float32(0.5828616), np.float32(0.57967615), np.float32(0.5767839), np.float32(0.5701252), np.float32(0.5190257), np.float32(0.5370906), np.float32(0.5278052), np.float32(0.52869534), np.float32(0.50387174), np.float32(0.52858806), np.float32(0.53962845), np.float32(0.55101854), np.float32(0.5889643), np.float32(0.64348006), np.float32(0.6700008), np.float32(0.6373391), np.float32(0.6682748), np.float32(0.6742094), np.float32(0.70971185), np.float32(0.7383176), np.float32(0.81920487), np.float32(0.8534186), np.float32(0.85430115), np.float32(0.885505), np.float32(0.91630715), np.float32(0.9250421), np.float32(0.9257959), np.float32(0.9324447), np.float32(0.9409851), np.float32(0.9382782), np.float32(0.94903183), np.float32(0.9591918), np.float32(0.96600837), np.float32(0.9656466), np.float32(0.9667398), np.float32(0.9700815), np.float32(0.97093844), np.float32(0.9712729), np.float32(0.97338337), np.float32(0.9742853), np.float32(0.9742895), np.float32(0.97426987), np.float32(0.97664124), np.float32(0.97820055), np.float32(0.9784818), np.float32(0.9795558), np.float32(0.9795797), np.float32(0.97935325), np.float32(0.979257), np.float32(0.9790242), np.float32(0.97943866), np.float32(0.97900933), np.float32(0.97903293), np.float32(0.97839075), np.float32(0.97795314), np.float32(0.97830415), np.float32(0.9784129), np.float32(0.97814095), np.float32(0.9773793), np.float32(0.97814494), np.float32(0.9788952), np.float32(0.97940207), np.float32(0.9804285), np.float32(0.98155653), np.float32(0.9826952), np.float32(0.98216957), np.float32(0.98163605), np.float32(0.98187387), np.float32(0.9829563), np.float32(0.98310465), np.float32(0.98342955), np.float32(0.9843711), np.float32(0.9841595), np.float32(0.98465365), np.float32(0.98454225), np.float32(0.9849475), np.float32(0.9851896), np.float32(0.98542815), np.float32(0.9858064), np.float32(0.9851987), np.float32(0.9861146), np.float32(0.98609746), np.float32(0.9862363), np.float32(0.9855151), np.float32(0.9848091), np.float32(0.9845419), np.float32(0.9831608), np.float32(0.98288363), np.float32(0.98155046), np.float32(0.9797743), np.float32(0.9789084), np.float32(0.97561), np.float32(0.97448707), np.float32(0.97396255), np.float32(0.97173476), np.float32(0.96974754), np.float32(0.9684513), np.float32(0.9659215), np.float32(0.9654568), np.float32(0.96568143), np.float32(0.96730924), np.float32(0.96529436), np.float32(0.96555907), np.float32(0.9657142), np.float32(0.96568584), np.float32(0.96730506), np.float32(0.96788645), np.float32(0.9692815), np.float32(0.96627533), np.float32(0.9680007), np.float32(0.9720509), np.float32(0.97138345), np.float32(0.97354984), np.float32(0.9696065), np.float32(0.96829253), np.float32(0.9681), np.float32(0.96717983), np.float32(0.966285), np.float32(0.9666872), np.float32(0.9676495), np.float32(0.9678316), np.float32(0.9717253), np.float32(0.9769668), np.float32(0.9763326), np.float32(0.97771275), np.float32(0.9793546), np.float32(0.97878826), np.float32(0.98056215), np.float32(0.980963), np.float32(0.98130023), np.float32(0.9819386), np.float32(0.9821796), np.float32(0.9825074), np.float32(0.98275614), np.float32(0.98207605), np.float32(0.98211354), np.float32(0.9821646), np.float32(0.98255044), np.float32(0.9822112), np.float32(0.9827015), np.float32(0.9823501), np.float32(0.9823084), np.float32(0.9822938), np.float32(0.9827101), np.float32(0.9819365), np.float32(0.981152), np.float32(0.9811963), np.float32(0.98152244), np.float32(0.98124146), np.float32(0.9817857), np.float32(0.9821014), np.float32(0.98125744), np.float32(0.98124367), np.float32(0.98132676), np.float32(0.9818534), np.float32(0.9818169), np.float32(0.9810426), np.float32(0.9796595), np.float32(0.97787535), np.float32(0.9750581), np.float32(0.9729699), np.float32(0.9672153), np.float32(0.96260715), np.float32(0.9544697), np.float32(0.9441013), np.float32(0.93196493), np.float32(0.91838104), np.float32(0.8972659), np.float32(0.8764169), np.float32(0.85255945), np.float32(0.8223742), np.float32(0.80787337), np.float32(0.77782637), np.float32(0.7495996), np.float32(0.73108745), np.float32(0.71656483), np.float32(0.7096001), np.float32(0.69676995), np.float32(0.6848051), np.float32(0.6590824), np.float32(0.62702155), np.float32(0.6149972), np.float32(0.61086977), np.float32(0.63793296), np.float32(0.6533209), np.float32(0.665949), np.float32(0.6959543), np.float32(0.7162819), np.float32(0.7463514), np.float32(0.75166994), np.float32(0.7872246), np.float32(0.82290477), np.float32(0.83694994), np.float32(0.8664125), np.float32(0.8988462), np.float32(0.92464876), np.float32(0.9356131), np.float32(0.9502091), np.float32(0.9593483), np.float32(0.96418434), np.float32(0.9660334), np.float32(0.96859175), np.float32(0.9713173), np.float32(0.9714417), np.float32(0.9718636), np.float32(0.97366184), np.float32(0.974703), np.float32(0.9756983), np.float32(0.9776074), np.float32(0.97800463), np.float32(0.9788188), np.float32(0.979071), np.float32(0.9796824), np.float32(0.9802874), np.float32(0.98059386), np.float32(0.9804811), np.float32(0.98161364), np.float32(0.9814864), np.float32(0.98188007), np.float32(0.9815652), np.float32(0.98141426), np.float32(0.98212296), np.float32(0.9825844), np.float32(0.9823433), np.float32(0.98156965), np.float32(0.98196447), np.float32(0.98177445), np.float32(0.98064375), np.float32(0.98114), np.float32(0.9811592), np.float32(0.9805695), np.float32(0.9805669), np.float32(0.9805485), np.float32(0.9805356), np.float32(0.9797451), np.float32(0.97989535), np.float32(0.97916794), np.float32(0.9790171), np.float32(0.9791428), np.float32(0.9797534), np.float32(0.9777495), np.float32(0.97773427), np.float32(0.9770924), np.float32(0.9779088), np.float32(0.9777589), np.float32(0.97765994), np.float32(0.9784118), np.float32(0.9791804), np.float32(0.97913915), np.float32(0.9786511), np.float32(0.9795563), np.float32(0.9802987), np.float32(0.9799461), np.float32(0.9802639), np.float32(0.9791195), np.float32(0.9778847), np.float32(0.97840285), np.float32(0.9773573), np.float32(0.9762111), np.float32(0.9762863), np.float32(0.9758995), np.float32(0.9762487), np.float32(0.97624254), np.float32(0.9769821), np.float32(0.97753567), np.float32(0.9776548), np.float32(0.9781383), np.float32(0.9786283), np.float32(0.9782759), np.float32(0.9789696), np.float32(0.97812474), np.float32(0.97726303), np.float32(0.978246), np.float32(0.9789186), np.float32(0.9784846), np.float32(0.97822213), np.float32(0.97841716), np.float32(0.9783326), np.float32(0.9781075), np.float32(0.9785276), np.float32(0.97792643), np.float32(0.97824234), np.float32(0.97864383), np.float32(0.97904223), np.float32(0.9793698), np.float32(0.97940046), np.float32(0.9784067), np.float32(0.97892284), np.float32(0.9781569), np.float32(0.9783971), np.float32(0.9787542), np.float32(0.9786886), np.float32(0.97832024), np.float32(0.9782438), np.float32(0.9789468), np.float32(0.97871405), np.float32(0.9787089), np.float32(0.97929764), np.float32(0.9798594), np.float32(0.9804155), np.float32(0.9803155), np.float32(0.979957), np.float32(0.9809163), np.float32(0.97982615), np.float32(0.97987354), np.float32(0.9797335), np.float32(0.9792189), np.float32(0.97937346), np.float32(0.9799136), np.float32(0.9797879), np.float32(0.97883683), np.float32(0.97762316), np.float32(0.9768042), np.float32(0.974442), np.float32(0.9733425), np.float32(0.97163534), np.float32(0.9675877), np.float32(0.9671322), np.float32(0.9642546), np.float32(0.96404684), np.float32(0.9651235), np.float32(0.962537), np.float32(0.961932), np.float32(0.9596126), np.float32(0.955824), np.float32(0.95423377), np.float32(0.95330054), np.float32(0.9483796), np.float32(0.9446787), np.float32(0.93580776), np.float32(0.9349046), np.float32(0.9281301), np.float32(0.9246246), np.float32(0.9180817), np.float32(0.92432874), np.float32(0.9288626), np.float32(0.9387655), np.float32(0.9568655), np.float32(0.9616501), np.float32(0.9638998), np.float32(0.9698622), np.float32(0.97250336), np.float32(0.9744667), np.float32(0.9748439), np.float32(0.9769329), np.float32(0.9769254), np.float32(0.9766226), np.float32(0.9774969), np.float32(0.97541976), np.float32(0.97201127), np.float32(0.96835864), np.float32(0.9701478)], 'MSQIDFRRIDVDQYDPDSFISKEDLTPPCKPVSAAEQQQVATEIRGAISRGEAKAALPIALDFAPYGGDDKVKDAHLKSVIEVLSATKSAEIPSVVKALNKEQQDVLIKYLYKAMGSPQGQSQGVGAILLAWYEKTVDITGQGAVVRYMSDRRTV': [np.float32(0.9405119), np.float32(0.94042605), np.float32(0.93198305), np.float32(0.92251027), np.float32(0.92422277), np.float32(0.92642665), np.float32(0.90988773), np.float32(0.929097), np.float32(0.91543543), np.float32(0.9009765), np.float32(0.8789123), np.float32(0.8746371), np.float32(0.83236444), np.float32(0.7579076), np.float32(0.749142), np.float32(0.7632518), np.float32(0.7776946), np.float32(0.7686466), np.float32(0.7444743), np.float32(0.74373317), np.float32(0.73445207), np.float32(0.7685515), np.float32(0.7779604), np.float32(0.8049574), np.float32(0.83503294), np.float32(0.80033475), np.float32(0.8389512), np.float32(0.83493197), np.float32(0.7950001), np.float32(0.6821026), np.float32(0.80516016), np.float32(0.79018694), np.float32(0.7209104), np.float32(0.7492001), np.float32(0.68158877), np.float32(0.60475695), np.float32(0.4829746), np.float32(0.45446354), np.float32(0.46665096), np.float32(0.46466312), np.float32(0.46417415), np.float32(0.43457764), np.float32(0.4168844), np.float32(0.32540622), np.float32(0.32415256), np.float32(0.2549768), np.float32(0.22691819), np.float32(0.22984865), np.float32(0.22414838), np.float32(0.2216137), np.float32(0.23281403), np.float32(0.18785357), np.float32(0.20174718), np.float32(0.23317869), np.float32(0.18824191), np.float32(0.24941665), np.float32(0.22013298), np.float32(0.22905526), np.float32(0.2170011), np.float32(0.24799642), np.float32(0.24086048), np.float32(0.24058488), np.float32(0.20595568), np.float32(0.18960994), np.float32(0.15890303), np.float32(0.14934185), np.float32(0.15116689), np.float32(0.13863407), np.float32(0.11954483), np.float32(0.11451464), np.float32(0.11706072), np.float32(0.11263413), np.float32(0.10072389), np.float32(0.11042037), np.float32(0.11305434), np.float32(0.1112581), np.float32(0.11959031), np.float32(0.115111224), np.float32(0.118015766), np.float32(0.124974824), np.float32(0.10728491), np.float32(0.10261478), np.float32(0.098057285), np.float32(0.084492825), np.float32(0.08073244), np.float32(0.084024094), np.float32(0.07871232), np.float32(0.06888655), np.float32(0.07204597), np.float32(0.08900753), np.float32(0.095220946), np.float32(0.09846182), np.float32(0.10935727), np.float32(0.11725282), np.float32(0.10591925), np.float32(0.095858395), np.float32(0.09555396), np.float32(0.09727445), np.float32(0.08423503), np.float32(0.07188532), np.float32(0.065228134), np.float32(0.06500985), np.float32(0.056986723), np.float32(0.053242456), np.float32(0.062695466), np.float32(0.06590162), np.float32(0.07150411), np.float32(0.086688995), np.float32(0.09564951), np.float32(0.093031205), np.float32(0.096875116), np.float32(0.11565204), np.float32(0.11122751), np.float32(0.09730829), np.float32(0.08166951), np.float32(0.07607203), np.float32(0.07062694), np.float32(0.06068443), np.float32(0.056610517), np.float32(0.058816902), np.float32(0.059701167), np.float32(0.05416541), np.float32(0.057782434), np.float32(0.06942807), np.float32(0.071624786), np.float32(0.06381017), np.float32(0.06916828), np.float32(0.073741615), np.float32(0.07139547), np.float32(0.06947092), np.float32(0.069572374), np.float32(0.06527503), np.float32(0.057746623), np.float32(0.051920705), np.float32(0.04590245), np.float32(0.044438183), np.float32(0.042899396), np.float32(0.044160258), np.float32(0.04801452), np.float32(0.05561567), np.float32(0.065330416), np.float32(0.07977758), np.float32(0.087345615), np.float32(0.09792543), np.float32(0.10825497), np.float32(0.12187107), np.float32(0.12266011), np.float32(0.10952655), np.float32(0.10986464), np.float32(0.10270546), np.float32(0.086673565), np.float32(0.08229202), np.float32(0.07302025), np.float32(0.07261789), np.float32(0.0758303)], 'MVVINSTSQIANKVTRSKVSKSLKRDKAQAKLTRRVQQKKAEAADPSLREARLKANVPRTIERTKEWLGDDDDDERMLPVKVEYSAQTEEGADGAEPGLENVHFDMGRLHDLFSPYMNEEIYPSAPADEPPNPEEEPHPEQGTSQPEPAAQPEQQQPRTLITTSPRPSEFTLAFIHELGGLFGGSRNCDIIPRKTKRFELTRVCRWACERGYGSMVVIGEAHGGRNRSGPTHMTISRLPYGPTASFRMTSIVPSKAIPGHAKPTSHFPELVLSNFSTPLGLSIGTLLQSVFPPLPELEGRQVVSMQNQRDFVFFRRYRYVFAEREKVFLNKGDETIRTRLQEIGPRFTLKVRWLKRGTLAGGLNQNVLPGQIGKERKLGELERQQEASRAGRRRQERSKDADSAASKALTTDPTALSTSTSETTNPTCQPTTSKKRKQKSKTSAGIEEKFLRGERSDSEDPETSEQPRKSGGLNEFMKNVKQRACQGRNTSRELEWEWKPNMGVSRRKFFL': [np.float32(0.9525157), np.float32(0.9553554), np.float32(0.9563449), np.float32(0.9568579), np.float32(0.95971835), np.float32(0.95666414), np.float32(0.9550508), np.float32(0.94997317), np.float32(0.93985844), np.float32(0.93754154), np.float32(0.92707527), np.float32(0.9112433), np.float32(0.8895068), np.float32(0.8809723), np.float32(0.86131793), np.float32(0.8407048), np.float32(0.8199075), np.float32(0.79584306), np.float32(0.78382707), np.float32(0.7885012), np.float32(0.7913764), np.float32(0.7863533), np.float32(0.7929209), np.float32(0.80553657), np.float32(0.7992285), np.float32(0.7955631), np.float32(0.8007877), np.float32(0.8096375), np.float32(0.8024645), np.float32(0.8159983), np.float32(0.81015396), np.float32(0.82718843), np.float32(0.82025397), np.float32(0.81780356), np.float32(0.8253988), np.float32(0.8174152), np.float32(0.8192182), np.float32(0.82097375), np.float32(0.8293507), np.float32(0.835084), np.float32(0.8439215), np.float32(0.85327125), np.float32(0.8664862), np.float32(0.87020636), np.float32(0.8720686), np.float32(0.8738949), np.float32(0.86547387), np.float32(0.8745643), np.float32(0.8848374), np.float32(0.8806692), np.float32(0.87965435), np.float32(0.8718536), np.float32(0.8579114), np.float32(0.858847), np.float32(0.8546778), np.float32(0.8442202), np.float32(0.8419273), np.float32(0.8251246), np.float32(0.81208265), np.float32(0.80545455), np.float32(0.7866443), np.float32(0.7927566), np.float32(0.83466285), np.float32(0.85370153), np.float32(0.8765299), np.float32(0.8851585), np.float32(0.8822763), np.float32(0.89407504), np.float32(0.89387727), np.float32(0.90479815), np.float32(0.91453314), np.float32(0.9198266), np.float32(0.9145652), np.float32(0.9214519), np.float32(0.9265648), np.float32(0.92788106), np.float32(0.9334637), np.float32(0.9420686), np.float32(0.9472475), np.float32(0.95076823), np.float32(0.95228577), np.float32(0.9583454), np.float32(0.9597116), np.float32(0.95853025), np.float32(0.9623081), np.float32(0.96210974), np.float32(0.96391845), np.float32(0.9639665), np.float32(0.9632479), np.float32(0.9602371), np.float32(0.96092784), np.float32(0.9631614), np.float32(0.96212167), np.float32(0.96292025), np.float32(0.9634827), np.float32(0.9600563), np.float32(0.95837265), np.float32(0.9549765), np.float32(0.9463886), np.float32(0.9363915), np.float32(0.9315402), np.float32(0.9314158), np.float32(0.9243529), np.float32(0.9136944), np.float32(0.9158358), np.float32(0.892961), np.float32(0.89155877), np.float32(0.8929871), np.float32(0.883983), np.float32(0.8718629), np.float32(0.88099825), np.float32(0.8701364), np.float32(0.8708894), np.float32(0.8863542), np.float32(0.8994501), np.float32(0.90861064), np.float32(0.9166057), np.float32(0.9197643), np.float32(0.91303784), np.float32(0.90996885), np.float32(0.9111206), np.float32(0.9128876), np.float32(0.9176131), np.float32(0.9269523), np.float32(0.9275969), np.float32(0.9344555), np.float32(0.94367856), np.float32(0.94827324), np.float32(0.95525414), np.float32(0.9603958), np.float32(0.96352583), np.float32(0.9668347), np.float32(0.9694769), np.float32(0.97342277), np.float32(0.977468), np.float32(0.9798545), np.float32(0.9803578), np.float32(0.9811488), np.float32(0.98139554), np.float32(0.9830216), np.float32(0.9809972), np.float32(0.98008657), np.float32(0.9800531), np.float32(0.98081493), np.float32(0.98052806), np.float32(0.97962415), np.float32(0.9781165), np.float32(0.9776692), np.float32(0.9752867), np.float32(0.9742066), np.float32(0.9714398), np.float32(0.9692178), np.float32(0.96244985), np.float32(0.95493126), np.float32(0.94635564), np.float32(0.9402554), np.float32(0.9211363), np.float32(0.88833034), np.float32(0.8415464), np.float32(0.7919739), np.float32(0.7615747), np.float32(0.7294941), np.float32(0.6679942), np.float32(0.6063352), np.float32(0.48061433), np.float32(0.40104383), np.float32(0.27435535), np.float32(0.27269512), np.float32(0.22451073), np.float32(0.18635137), np.float32(0.14573836), np.float32(0.13146472), np.float32(0.13882886), np.float32(0.15612644), np.float32(0.1549249), np.float32(0.15803833), np.float32(0.142607), np.float32(0.13196163), np.float32(0.11666138), np.float32(0.10996137), np.float32(0.10463027), np.float32(0.104572974), np.float32(0.11628046), np.float32(0.12964353), np.float32(0.13224964), np.float32(0.13874125), np.float32(0.15604988), np.float32(0.18089388), np.float32(0.20026632), np.float32(0.19937763), np.float32(0.20458204), np.float32(0.19928129), np.float32(0.19487748), np.float32(0.20032512), np.float32(0.16657323), np.float32(0.13367388), np.float32(0.123078726), np.float32(0.1275445), np.float32(0.11836524), np.float32(0.12299914), np.float32(0.13579376), np.float32(0.1254945), np.float32(0.117951915), np.float32(0.12108687), np.float32(0.11445656), np.float32(0.110546455), np.float32(0.10667462), np.float32(0.09944601), np.float32(0.09202302), np.float32(0.08812005), np.float32(0.097659916), np.float32(0.110760435), np.float32(0.14773448), np.float32(0.17738757), np.float32(0.19752932), np.float32(0.26349267), np.float32(0.36267114), np.float32(0.43097648), np.float32(0.47320428), np.float32(0.4862953), np.float32(0.5352365), np.float32(0.52166426), np.float32(0.6127516), np.float32(0.6680105), np.float32(0.75681674), np.float32(0.847757), np.float32(0.83202994), np.float32(0.80725974), np.float32(0.8024552), np.float32(0.7499891), np.float32(0.7900837), np.float32(0.81622535), np.float32(0.7862622), np.float32(0.710528), np.float32(0.65428156), np.float32(0.59393376), np.float32(0.5310892), np.float32(0.5770739), np.float32(0.5769856), np.float32(0.60148954), np.float32(0.69433546), np.float32(0.66115725), np.float32(0.7650149), np.float32(0.799605), np.float32(0.7600521), np.float32(0.81919456), np.float32(0.84366935), np.float32(0.8505355), np.float32(0.8665611), np.float32(0.8659454), np.float32(0.7787901), np.float32(0.6800976), np.float32(0.67970055), np.float32(0.60933757), np.float32(0.54320383), np.float32(0.5628762), np.float32(0.4587794), np.float32(0.3568852), np.float32(0.38765737), np.float32(0.40973437), np.float32(0.37460455), np.float32(0.31320915), np.float32(0.3286705), np.float32(0.42237422), np.float32(0.42776668), np.float32(0.41077384), np.float32(0.39010105), np.float32(0.2994752), np.float32(0.33127573), np.float32(0.26334217), np.float32(0.22200467), np.float32(0.1979232), np.float32(0.1511401), np.float32(0.13503018), np.float32(0.09881754), np.float32(0.07362342), np.float32(0.072412156), np.float32(0.07958198), np.float32(0.07308924), np.float32(0.07851773), np.float32(0.07710763), np.float32(0.08759619), np.float32(0.09231068), np.float32(0.11583941), np.float32(0.14139374), np.float32(0.15799893), np.float32(0.1541817), np.float32(0.1589136), np.float32(0.1804147), np.float32(0.20157643), np.float32(0.20137858), np.float32(0.17707911), np.float32(0.21431597), np.float32(0.19014606), np.float32(0.17150196), np.float32(0.2023997), np.float32(0.2068112), np.float32(0.19702476), np.float32(0.21290174), np.float32(0.16423528), np.float32(0.14782523), np.float32(0.12606354), np.float32(0.11321601), np.float32(0.12227182), np.float32(0.12274561), np.float32(0.09717133), np.float32(0.09135344), np.float32(0.07786783), np.float32(0.06626604), np.float32(0.057755712), np.float32(0.051835086), np.float32(0.057061505), np.float32(0.055430442), np.float32(0.058338847), np.float32(0.06507252), np.float32(0.06948727), np.float32(0.07144422), np.float32(0.07142138), np.float32(0.07126824), np.float32(0.078324795), np.float32(0.07673437), np.float32(0.076612055), np.float32(0.09191011), np.float32(0.09832978), np.float32(0.09139992), np.float32(0.106044784), np.float32(0.11767646), np.float32(0.12482697), np.float32(0.11731059), np.float32(0.13175002), np.float32(0.15543738), np.float32(0.15625691), np.float32(0.15595283), np.float32(0.18038116), np.float32(0.19721939), np.float32(0.18632492), np.float32(0.1995568), np.float32(0.19925807), np.float32(0.17701803), np.float32(0.1650345), np.float32(0.18481794), np.float32(0.19394457), np.float32(0.16297434), np.float32(0.1534483), np.float32(0.15711683), np.float32(0.15885976), np.float32(0.15372117), np.float32(0.15822762), np.float32(0.18850152), np.float32(0.19598451), np.float32(0.19934194), np.float32(0.22575682), np.float32(0.2662206), np.float32(0.25973222), np.float32(0.27899536), np.float32(0.33453745), np.float32(0.3519131), np.float32(0.3802937), np.float32(0.35189092), np.float32(0.41426304), np.float32(0.4777676), np.float32(0.5084457), np.float32(0.52700764), np.float32(0.6104428), np.float32(0.61737365), np.float32(0.6052526), np.float32(0.65968364), np.float32(0.674804), np.float32(0.64252466), np.float32(0.6325133), np.float32(0.58629966), np.float32(0.5670295), np.float32(0.5584989), np.float32(0.5433518), np.float32(0.5604734), np.float32(0.58586425), np.float32(0.60298604), np.float32(0.6403539), np.float32(0.61576194), np.float32(0.6286419), np.float32(0.66699445), np.float32(0.6809361), np.float32(0.70839125), np.float32(0.72789544), np.float32(0.7378088), np.float32(0.7628441), np.float32(0.76214695), np.float32(0.7742596), np.float32(0.7898418), np.float32(0.79841715), np.float32(0.8158314), np.float32(0.8255435), np.float32(0.8372065), np.float32(0.85452735), np.float32(0.86626405), np.float32(0.8820917), np.float32(0.89848006), np.float32(0.91894937), np.float32(0.9280522), np.float32(0.9362013), np.float32(0.94539785), np.float32(0.9498269), np.float32(0.95653933), np.float32(0.9646752), np.float32(0.9719649), np.float32(0.97290516), np.float32(0.9755138), np.float32(0.97751004), np.float32(0.979415), np.float32(0.9801087), np.float32(0.9818558), np.float32(0.9824949), np.float32(0.98289376), np.float32(0.98242927), np.float32(0.98222363), np.float32(0.98289293), np.float32(0.9831104), np.float32(0.98289305), np.float32(0.98293924), np.float32(0.98285806), np.float32(0.9832532), np.float32(0.9825507), np.float32(0.9825133), np.float32(0.98258245), np.float32(0.9835401), np.float32(0.9843828), np.float32(0.9842928), np.float32(0.98469996), np.float32(0.9840353), np.float32(0.9847258), np.float32(0.9844429), np.float32(0.9841888), np.float32(0.9836398), np.float32(0.98328847), np.float32(0.98266196), np.float32(0.9821879), np.float32(0.98099536), np.float32(0.9806357), np.float32(0.98014736), np.float32(0.9796911), np.float32(0.9796577), np.float32(0.9787654), np.float32(0.97886854), np.float32(0.9792205), np.float32(0.97882986), np.float32(0.9789944), np.float32(0.9786789), np.float32(0.97943544), np.float32(0.9792851), np.float32(0.9794714), np.float32(0.980339), np.float32(0.98057574), np.float32(0.9802116), np.float32(0.980098), np.float32(0.98040605), np.float32(0.9799886), np.float32(0.9809528), np.float32(0.9814004), np.float32(0.98192227), np.float32(0.98173296), np.float32(0.9816211), np.float32(0.9803156), np.float32(0.978437), np.float32(0.97623175), np.float32(0.97106636), np.float32(0.9651873), np.float32(0.9599262), np.float32(0.95017517), np.float32(0.93700475), np.float32(0.9273723), np.float32(0.9208272), np.float32(0.9099261), np.float32(0.90202755), np.float32(0.89290905), np.float32(0.88095975), np.float32(0.8633415), np.float32(0.87789327), np.float32(0.8765371), np.float32(0.8742677), np.float32(0.8733404), np.float32(0.85863936), np.float32(0.82683563), np.float32(0.8083317), np.float32(0.78477806), np.float32(0.7667526), np.float32(0.7566133), np.float32(0.7630304), np.float32(0.73451614), np.float32(0.7869749), np.float32(0.7857093), np.float32(0.7545654), np.float32(0.75066745), np.float32(0.7627193), np.float32(0.75136054), np.float32(0.76125246), np.float32(0.76091576), np.float32(0.7567766), np.float32(0.72244304), np.float32(0.70365596), np.float32(0.75037545), np.float32(0.69315255), np.float32(0.61514825), np.float32(0.5947732), np.float32(0.6042297), np.float32(0.6031102), np.float32(0.6224893), np.float32(0.65480494), np.float32(0.69514865), np.float32(0.65387154), np.float32(0.64142835), np.float32(0.6864793)], 'MGKKGKVGKSRRDKFYHLAKETGYRSRSAFKLIQLNRRFQFLQKARALLDLCAAPGGWLQVAAKFMPVSSLIVGVDLVPIKPLPNVVTLQQDITTERCRQALRKELKTWKVDVVLNDGAPNVGASWVHDAYSQAHLTLMALRLACDFLARGGSFITKVFRSRDYQPLLWIFQQLFRRVQATKPQASRHESAEIFVVCQGFLAPDKVDSKFFDPKFAFKEVEVQAKTVTELVTKKKPKAEGYAEGDLTLYHRTSVTDFLRAANPVDFLSKASEIMVDDEELAQHPATTEDIRVCCQDIRVLGRKELRSLLNWRTKLRRYVAKKLKEQAKALDISLSSGEEDEGDEEDSTAGTTKQPSKEEEEEEEEEQLNQTLAEMKAQEVAELKRKKKKLLREQRKQRERVELKMDLPGVSIADEGETGMFSLSTIRGHQLLEEVTQGDMSAADTFLSDLPRDDIYVSDVEDDGDDTSLDSDLDPEELAGVRGHQGLRDQKRMRLTEVQDDKEEEEEENPLLVPLEEKAVLQEEQANLWFSKGSFAGIEDDADEALEISQAQLLFENRRKGRQQQQKQQLPQTPPSCLKTEIMSPLYQDEAPKGTEASSGTEAATGLEGEEKDGISDSDSSTSSEEEESWEPLRGKKRSRGPKSDDDGFEIVPIEDPAKHRILDPEGLALGAVIASSKKAKRDLIDNSFNRYTFNEDEGELPEWFVQEEKQHRIRQLPVGKKEVEHYRKRWREINARPIKKVAEAKARKKRRMLKRLEQTRKKAEAVVNTVDISEREKVAQLRSLYKKAGLGKEKRHVTYVVAKKGVGRKVRRPAGVRGHFKVVDSRMKKDQRAQQRKEQKKKHKRK': [np.float32(0.9571811), np.float32(0.951341), np.float32(0.94545317), np.float32(0.9241234), np.float32(0.88557804), np.float32(0.86889297), np.float32(0.82630444), np.float32(0.80984557), np.float32(0.8173682), np.float32(0.77958816), np.float32(0.7878352), np.float32(0.77880436), np.float32(0.78732204), np.float32(0.7129556), np.float32(0.68847793), np.float32(0.63206476), np.float32(0.55890965), np.float32(0.47191754), np.float32(0.41558346), np.float32(0.37487507), np.float32(0.35777503), np.float32(0.2927466), np.float32(0.2863907), np.float32(0.28570318), np.float32(0.2968925), np.float32(0.2944703), np.float32(0.29387665), np.float32(0.3228351), np.float32(0.31728825), np.float32(0.30546704), np.float32(0.2892501), np.float32(0.29504916), np.float32(0.25278887), np.float32(0.23620018), np.float32(0.20018125), np.float32(0.19015583), np.float32(0.1861449), np.float32(0.13862512), np.float32(0.153352), np.float32(0.15828271), np.float32(0.15186702), np.float32(0.13707192), np.float32(0.1399337), np.float32(0.13791458), np.float32(0.13350406), np.float32(0.12962185), np.float32(0.1300612), np.float32(0.118393704), np.float32(0.11866079), np.float32(0.098776214), np.float32(0.089671195), np.float32(0.08688482), np.float32(0.11108387), np.float32(0.1240039), np.float32(0.11523801), np.float32(0.10514931), np.float32(0.0954213), np.float32(0.0982989), np.float32(0.07994758), np.float32(0.07054881), np.float32(0.06556197), np.float32(0.06706082), np.float32(0.059061453), np.float32(0.05572808), np.float32(0.057222337), np.float32(0.0505253), np.float32(0.047976755), np.float32(0.048310656), np.float32(0.04338771), np.float32(0.049721967), np.float32(0.05560128), np.float32(0.05888808), np.float32(0.061189774), np.float32(0.06666524), np.float32(0.07168886), np.float32(0.07193458), np.float32(0.0688376), np.float32(0.066424035), np.float32(0.0737425), np.float32(0.07274906), np.float32(0.07707456), np.float32(0.082414374), np.float32(0.08678585), np.float32(0.08651149), np.float32(0.10973335), np.float32(0.12508662), np.float32(0.11017546), np.float32(0.116658285), np.float32(0.12858166), np.float32(0.123532854), np.float32(0.11309267), np.float32(0.11269423), np.float32(0.12157719), np.float32(0.10973647), np.float32(0.09643696), np.float32(0.10865847), np.float32(0.10644866), np.float32(0.10145928), np.float32(0.108232945), np.float32(0.10235438), np.float32(0.09849148), np.float32(0.09269425), np.float32(0.08757822), np.float32(0.08112145), np.float32(0.08114184), np.float32(0.088960476), np.float32(0.092718564), np.float32(0.094573125), np.float32(0.08754635), np.float32(0.09248597), np.float32(0.10331814), np.float32(0.09996586), np.float32(0.0886636), np.float32(0.08960827), np.float32(0.092023216), np.float32(0.079649135), np.float32(0.070020884), np.float32(0.07103522), np.float32(0.07295671), np.float32(0.06030326), np.float32(0.05284714), np.float32(0.053764917), np.float32(0.045677003), np.float32(0.053233203), np.float32(0.047951996), np.float32(0.04631259), np.float32(0.045175076), np.float32(0.044778086), np.float32(0.038521495), np.float32(0.0327418), np.float32(0.030379573), np.float32(0.028642114), np.float32(0.024921112), np.float32(0.020292489), np.float32(0.01981734), np.float32(0.018182958), np.float32(0.016925717), np.float32(0.01705434), np.float32(0.019248864), np.float32(0.020048514), np.float32(0.019639565), np.float32(0.020808876), np.float32(0.021012422), np.float32(0.020765126), np.float32(0.02004857), np.float32(0.020081911), np.float32(0.021979157), np.float32(0.021355191), np.float32(0.02470721), np.float32(0.028653566), np.float32(0.033009037), np.float32(0.038875755), np.float32(0.040184602), np.float32(0.04571183), np.float32(0.045735206), np.float32(0.042631015), np.float32(0.046000745), np.float32(0.050504345), np.float32(0.044187382), np.float32(0.040040687), np.float32(0.042376798), np.float32(0.04130955), np.float32(0.033074874), np.float32(0.027497513), np.float32(0.029831061), np.float32(0.030523494), np.float32(0.02947988), np.float32(0.03410916), np.float32(0.0375996), np.float32(0.037115395), np.float32(0.042244125), np.float32(0.050025962), np.float32(0.05464312), np.float32(0.059189588), np.float32(0.057438035), np.float32(0.06137772), np.float32(0.069130726), np.float32(0.07208713), np.float32(0.07430071), np.float32(0.0757129), np.float32(0.081627674), np.float32(0.07365634), np.float32(0.070205055), np.float32(0.06973234), np.float32(0.0645449), np.float32(0.057752565), np.float32(0.06455969), np.float32(0.07076146), np.float32(0.06365577), np.float32(0.062152497), np.float32(0.06784974), np.float32(0.06719002), np.float32(0.06862374), np.float32(0.07165999), np.float32(0.067684054), np.float32(0.06571381), np.float32(0.064131156), np.float32(0.071344316), np.float32(0.065971814), np.float32(0.058390383), np.float32(0.055900514), np.float32(0.05306844), np.float32(0.05605812), np.float32(0.059432235), np.float32(0.056324024), np.float32(0.061007306), np.float32(0.07509021), np.float32(0.08403988), np.float32(0.08858819), np.float32(0.10380158), np.float32(0.10380894), np.float32(0.10518773), np.float32(0.1092579), np.float32(0.12059322), np.float32(0.1267164), np.float32(0.11303878), np.float32(0.1045221), np.float32(0.10397202), np.float32(0.102978855), np.float32(0.098941766), np.float32(0.11043473), np.float32(0.12092768), np.float32(0.13169019), np.float32(0.14875908), np.float32(0.17660981), np.float32(0.21405473), np.float32(0.21260841), np.float32(0.26191103), np.float32(0.29542342), np.float32(0.30248967), np.float32(0.298281), np.float32(0.31795752), np.float32(0.33024293), np.float32(0.3138131), np.float32(0.2877943), np.float32(0.2858847), np.float32(0.2947026), np.float32(0.27222526), np.float32(0.2539947), np.float32(0.26994246), np.float32(0.26778713), np.float32(0.22430316), np.float32(0.20995095), np.float32(0.20478462), np.float32(0.20538327), np.float32(0.20103356), np.float32(0.17958063), np.float32(0.18716416), np.float32(0.1666884), np.float32(0.13728073), np.float32(0.13600089), np.float32(0.14142165), np.float32(0.13199681), np.float32(0.15276337), np.float32(0.14924072), np.float32(0.12834787), np.float32(0.12861644), np.float32(0.14976731), np.float32(0.1474403), np.float32(0.1470415), np.float32(0.18099679), np.float32(0.16694307), np.float32(0.1626371), np.float32(0.14787413), np.float32(0.15435049), np.float32(0.15303956), np.float32(0.20367822), np.float32(0.2650951), np.float32(0.282341), np.float32(0.32211488), np.float32(0.3655146), np.float32(0.3144853), np.float32(0.28353393), np.float32(0.27483246), np.float32(0.2729884), np.float32(0.28160024), np.float32(0.2934175), np.float32(0.2961639), np.float32(0.2812639), np.float32(0.2870144), np.float32(0.28935367), np.float32(0.22978434), np.float32(0.2233443), np.float32(0.25739032), np.float32(0.22390419), np.float32(0.18592663), np.float32(0.18687242), np.float32(0.1948994), np.float32(0.18416665), np.float32(0.15816393), np.float32(0.14201492), np.float32(0.1461534), np.float32(0.14874102), np.float32(0.13887721), np.float32(0.115521505), np.float32(0.09864585), np.float32(0.08860993), np.float32(0.07675272), np.float32(0.087962724), np.float32(0.09849313), np.float32(0.08514758), np.float32(0.08450411), np.float32(0.10316872), np.float32(0.0940723), np.float32(0.08979049), np.float32(0.10117813), np.float32(0.10301592), np.float32(0.100883015), np.float32(0.10891311), np.float32(0.12910563), np.float32(0.12713754), np.float32(0.12341963), np.float32(0.13685018), np.float32(0.1540102), np.float32(0.14213291), np.float32(0.12674215), np.float32(0.1356291), np.float32(0.15530002), np.float32(0.15725878), np.float32(0.17130278), np.float32(0.20618606), np.float32(0.28692153), np.float32(0.3281681), np.float32(0.37556577), np.float32(0.44331774), np.float32(0.4794216), np.float32(0.54910374), np.float32(0.62479156), np.float32(0.6888366), np.float32(0.72583514), np.float32(0.76299596), np.float32(0.8113137), np.float32(0.8430104), np.float32(0.8529821), np.float32(0.8704831), np.float32(0.8859533), np.float32(0.8982187), np.float32(0.90388256), np.float32(0.9139821), np.float32(0.9329849), np.float32(0.941022), np.float32(0.95031184), np.float32(0.9605963), np.float32(0.9699472), np.float32(0.9736993), np.float32(0.9772873), np.float32(0.97808456), np.float32(0.97711426), np.float32(0.97553706), np.float32(0.97510093), np.float32(0.97275466), np.float32(0.9681958), np.float32(0.96396583), np.float32(0.95652), np.float32(0.9537154), np.float32(0.94690096), np.float32(0.93452066), np.float32(0.92501175), np.float32(0.9166347), np.float32(0.906434), np.float32(0.8884531), np.float32(0.8682771), np.float32(0.8557595), np.float32(0.82749695), np.float32(0.8125632), np.float32(0.791916), np.float32(0.7837994), np.float32(0.7698527), np.float32(0.7659411), np.float32(0.76250786), np.float32(0.75092655), np.float32(0.7422063), np.float32(0.7343993), np.float32(0.7351435), np.float32(0.7267315), np.float32(0.726325), np.float32(0.7234562), np.float32(0.7261983), np.float32(0.7163334), np.float32(0.71185595), np.float32(0.7134546), np.float32(0.70792466), np.float32(0.7004576), np.float32(0.7012609), np.float32(0.6952227), np.float32(0.69534606), np.float32(0.6919164), np.float32(0.69465905), np.float32(0.7033198), np.float32(0.70653373), np.float32(0.7105172), np.float32(0.7196039), np.float32(0.71932745), np.float32(0.7228155), np.float32(0.7289394), np.float32(0.73213243), np.float32(0.74185663), np.float32(0.7492641), np.float32(0.7671725), np.float32(0.78937095), np.float32(0.80202645), np.float32(0.8079449), np.float32(0.8268543), np.float32(0.8407099), np.float32(0.8522976), np.float32(0.87807685), np.float32(0.8951499), np.float32(0.9013853), np.float32(0.91076773), np.float32(0.9234328), np.float32(0.92637837), np.float32(0.9220034), np.float32(0.9183695), np.float32(0.9127941), np.float32(0.9123911), np.float32(0.91304994), np.float32(0.8859679), np.float32(0.8773485), np.float32(0.87877697), np.float32(0.86714095), np.float32(0.8508534), np.float32(0.8353167), np.float32(0.84388775), np.float32(0.83677405), np.float32(0.8130732), np.float32(0.8070885), np.float32(0.79684484), np.float32(0.8009099), np.float32(0.8224144), np.float32(0.82587165), np.float32(0.8269587), np.float32(0.8358507), np.float32(0.8251572), np.float32(0.8157762), np.float32(0.8412925), np.float32(0.85657513), np.float32(0.8585886), np.float32(0.8694206), np.float32(0.8754419), np.float32(0.89196056), np.float32(0.9105056), np.float32(0.9029021), np.float32(0.91280186), np.float32(0.918232), np.float32(0.932474), np.float32(0.9423313), np.float32(0.9468064), np.float32(0.953752), np.float32(0.9579735), np.float32(0.9568403), np.float32(0.9597922), np.float32(0.9615622), np.float32(0.9607641), np.float32(0.96161026), np.float32(0.96077), np.float32(0.9613178), np.float32(0.961675), np.float32(0.9627964), np.float32(0.9622465), np.float32(0.96319026), np.float32(0.9664473), np.float32(0.9679258), np.float32(0.9696307), np.float32(0.97096944), np.float32(0.971228), np.float32(0.9728435), np.float32(0.97416365), np.float32(0.97401017), np.float32(0.9741639), np.float32(0.97440165), np.float32(0.9758415), np.float32(0.97505933), np.float32(0.9753749), np.float32(0.97569716), np.float32(0.9744668), np.float32(0.9739968), np.float32(0.974613), np.float32(0.97210455), np.float32(0.96952707), np.float32(0.9675493), np.float32(0.9686159), np.float32(0.9686215), np.float32(0.9692319), np.float32(0.9681276), np.float32(0.96753424), np.float32(0.964792), np.float32(0.96456784), np.float32(0.962786), np.float32(0.9617819), np.float32(0.9636812), np.float32(0.9655815), np.float32(0.9656916), np.float32(0.9689651), np.float32(0.9705401), np.float32(0.97086585), np.float32(0.97024196), np.float32(0.9681178), np.float32(0.9660107), np.float32(0.9616331), np.float32(0.9596776), np.float32(0.96069247), np.float32(0.95931727), np.float32(0.957835), np.float32(0.96098346), np.float32(0.95950943), np.float32(0.95615286), np.float32(0.9505284), np.float32(0.9489379), np.float32(0.9470836), np.float32(0.945909), np.float32(0.9368938), np.float32(0.9299434), np.float32(0.9209682), np.float32(0.9180965), np.float32(0.8992485), np.float32(0.8926743), np.float32(0.8817499), np.float32(0.86581177), np.float32(0.86091787), np.float32(0.81044817), np.float32(0.82592547), np.float32(0.8058705), np.float32(0.79344), np.float32(0.76822084), np.float32(0.7429697), np.float32(0.7344767), np.float32(0.729948), np.float32(0.74525696), np.float32(0.7565669), np.float32(0.75274724), np.float32(0.75037104), np.float32(0.776993), np.float32(0.8077861), np.float32(0.8040553), np.float32(0.8123541), np.float32(0.8081042), np.float32(0.7921577), np.float32(0.77953833), np.float32(0.7709732), np.float32(0.7368799), np.float32(0.72863644), np.float32(0.7136826), np.float32(0.73036814), np.float32(0.71135503), np.float32(0.6992926), np.float32(0.7037074), np.float32(0.6983266), np.float32(0.6830521), np.float32(0.67167586), np.float32(0.6664948), np.float32(0.6766369), np.float32(0.68440944), np.float32(0.7033998), np.float32(0.70552254), np.float32(0.73811114), np.float32(0.75471485), np.float32(0.7726753), np.float32(0.7822187), np.float32(0.7990575), np.float32(0.8115569), np.float32(0.8320047), np.float32(0.8538102), np.float32(0.8632225), np.float32(0.8728212), np.float32(0.88882864), np.float32(0.89205444), np.float32(0.9051629), np.float32(0.9153784), np.float32(0.9350157), np.float32(0.9442639), np.float32(0.9488854), np.float32(0.95232004), np.float32(0.9526925), np.float32(0.95543385), np.float32(0.9588916), np.float32(0.9613731), np.float32(0.9658672), np.float32(0.9672016), np.float32(0.9697707), np.float32(0.9700899), np.float32(0.970988), np.float32(0.9731073), np.float32(0.97405744), np.float32(0.975105), np.float32(0.97448236), np.float32(0.97419953), np.float32(0.97521156), np.float32(0.97490615), np.float32(0.97494054), np.float32(0.97526556), np.float32(0.97655505), np.float32(0.97758204), np.float32(0.9782155), np.float32(0.9787248), np.float32(0.97818816), np.float32(0.9793681), np.float32(0.98039025), np.float32(0.9813812), np.float32(0.98187226), np.float32(0.98212886), np.float32(0.98292625), np.float32(0.98269343), np.float32(0.98269284), np.float32(0.9836976), np.float32(0.9836404), np.float32(0.9833956), np.float32(0.9834532), np.float32(0.98368615), np.float32(0.98371524), np.float32(0.98381466), np.float32(0.9838393), np.float32(0.98328775), np.float32(0.9830635), np.float32(0.9830852), np.float32(0.9832314), np.float32(0.983108), np.float32(0.983011), np.float32(0.98258317), np.float32(0.9830428), np.float32(0.9820587), np.float32(0.9811369), np.float32(0.9812686), np.float32(0.98037416), np.float32(0.97984225), np.float32(0.9798558), np.float32(0.9799662), np.float32(0.9806882), np.float32(0.9789711), np.float32(0.9804331), np.float32(0.98072803), np.float32(0.9815844), np.float32(0.98171), np.float32(0.9817246), np.float32(0.981764), np.float32(0.98158574), np.float32(0.9812763), np.float32(0.98047936), np.float32(0.9798361), np.float32(0.9779087), np.float32(0.976528), np.float32(0.97363746), np.float32(0.9702975), np.float32(0.96645176), np.float32(0.96475464), np.float32(0.9640279), np.float32(0.961696), np.float32(0.95872575), np.float32(0.95695233), np.float32(0.94652295), np.float32(0.93680257), np.float32(0.93060493), np.float32(0.923672), np.float32(0.9102517), np.float32(0.9017887), np.float32(0.9126732), np.float32(0.9036803), np.float32(0.8993069), np.float32(0.88784045), np.float32(0.887355), np.float32(0.8716098), np.float32(0.8686262), np.float32(0.844276), np.float32(0.84160155), np.float32(0.8449952), np.float32(0.8419271), np.float32(0.83411694), np.float32(0.83973765), np.float32(0.8533979), np.float32(0.8772849), np.float32(0.89176255), np.float32(0.9094789), np.float32(0.9091906), np.float32(0.89277434), np.float32(0.86865073), np.float32(0.8571148), np.float32(0.85056144), np.float32(0.8360863), np.float32(0.7967107), np.float32(0.7646813), np.float32(0.7554271), np.float32(0.69290906), np.float32(0.6843128), np.float32(0.6682484), np.float32(0.657681), np.float32(0.6779225), np.float32(0.67991316), np.float32(0.6980801), np.float32(0.7129476), np.float32(0.73156303), np.float32(0.73156214), np.float32(0.7085981), np.float32(0.6731893), np.float32(0.70290554), np.float32(0.6952035), np.float32(0.6787415), np.float32(0.71946144), np.float32(0.71313363), np.float32(0.7084437), np.float32(0.71477586), np.float32(0.68389106), np.float32(0.697252), np.float32(0.7090064), np.float32(0.68309516), np.float32(0.647946), np.float32(0.6605807), np.float32(0.6235507), np.float32(0.6228862), np.float32(0.6039023), np.float32(0.56834656), np.float32(0.5608595), np.float32(0.5731493), np.float32(0.55473804), np.float32(0.49621865), np.float32(0.51396495), np.float32(0.5369387), np.float32(0.4937354), np.float32(0.46631938), np.float32(0.4790023), np.float32(0.48537096), np.float32(0.49114344), np.float32(0.48086566), np.float32(0.48302954), np.float32(0.44281968), np.float32(0.46619108), np.float32(0.44636342), np.float32(0.47589397), np.float32(0.47902587), np.float32(0.46478438), np.float32(0.44961715), np.float32(0.47638705), np.float32(0.47785157), np.float32(0.48901793), np.float32(0.4976224), np.float32(0.48638737), np.float32(0.45142147), np.float32(0.43278733), np.float32(0.46241105), np.float32(0.46725473), np.float32(0.4681195), np.float32(0.51235986), np.float32(0.5438267), np.float32(0.5045717), np.float32(0.5119387), np.float32(0.5437523), np.float32(0.5501173), np.float32(0.5260566), np.float32(0.55553627), np.float32(0.5740873), np.float32(0.56523746), np.float32(0.566169), np.float32(0.5829309), np.float32(0.609618), np.float32(0.5985379), np.float32(0.57345563), np.float32(0.57396424), np.float32(0.5563431), np.float32(0.5432793), np.float32(0.5615412), np.float32(0.5678655), np.float32(0.56474364), np.float32(0.5645448), np.float32(0.53877026), np.float32(0.52008104), np.float32(0.5063468), np.float32(0.50481606), np.float32(0.5051262), np.float32(0.5083875), np.float32(0.48204982), np.float32(0.47479802), np.float32(0.48740366), np.float32(0.44890997), np.float32(0.44813013), np.float32(0.48277035), np.float32(0.51943606), np.float32(0.4713106), np.float32(0.47160426), np.float32(0.48688105), np.float32(0.50413954), np.float32(0.49568316), np.float32(0.50689083), np.float32(0.51934636), np.float32(0.5372461), np.float32(0.54448575), np.float32(0.56870764), np.float32(0.58003014), np.float32(0.5916352), np.float32(0.59747016), np.float32(0.58823526), np.float32(0.57273245), np.float32(0.5701526), np.float32(0.6016036), np.float32(0.62431914), np.float32(0.6861756), np.float32(0.72516656), np.float32(0.777158), np.float32(0.80184305), np.float32(0.82453567), np.float32(0.87496394), np.float32(0.89756304), np.float32(0.8940551), np.float32(0.89462894), np.float32(0.9020409), np.float32(0.9081476), np.float32(0.91344154), np.float32(0.9102477), np.float32(0.91465205), np.float32(0.92076665), np.float32(0.92123276), np.float32(0.92926913), np.float32(0.93536276), np.float32(0.9416725), np.float32(0.9381965), np.float32(0.9385243), np.float32(0.933876), np.float32(0.9371905), np.float32(0.94307154), np.float32(0.93670976), np.float32(0.9348267), np.float32(0.92389905), np.float32(0.9136755), np.float32(0.9058115), np.float32(0.91653466), np.float32(0.8907992), np.float32(0.88716096), np.float32(0.8648297), np.float32(0.8483701), np.float32(0.8414409), np.float32(0.80216336), np.float32(0.7957897), np.float32(0.786389), np.float32(0.77857786), np.float32(0.78758544), np.float32(0.79513407), np.float32(0.7985665), np.float32(0.80735916), np.float32(0.8147646), np.float32(0.8227602), np.float32(0.8307162), np.float32(0.83246017), np.float32(0.8325604), np.float32(0.8298082), np.float32(0.8180086), np.float32(0.80611473), np.float32(0.81458247), np.float32(0.8129721), np.float32(0.807626), np.float32(0.830211)], 'MPAALNLGNEVVKMRAEVKRVKVLIIRKLTRQIFALKKKKGTEADLERNQRRAARLLEEIHELKALAPDSVTKAALQSDISFEKVCQNKDSTLSERATARIATHPEFSKRIQNIKNAIEAFKAERTSAERAEKKKEKKSKDVDQQERESKLDSDDKEGSEDDDDVGEDDDDGDDDDGSSQKVQKADEENVQEPMKQNKDPVTAKESSSGTISTPVEVVRMRKEVKKLRVLIIRNLTQQLTGLKKAKPEETELKGNVECVARLQEEVQVLRTLLPDHVTSRALEGSIDMEKVFQDPESSATERATARIATHPCFLKKLQDVRKAIEEEKTKAAKAGEENKAGEENKVEEENKGVSEMLNAEDSDGEVEEEEEEEVASDDDDDDDDDDDDDKEEEEEKEKVKEMHPTLTVIPKSNVEKPPEDTKLASAKEKSKGAELEKAVRSPANPKSSSKPPVKAVQSLPSKTKEAAPPLGQVSKPDTEKPENRKDKEESDMSESDEEKEYFDDSTEERFHKQSSYSEQSDDDDFFLGKVSKLKKKKSDTAPRKEKTNDPNKASQTPQFQMQSVFCSTLSKSSSSSQKGGPKPPRFQNQKRSQGDKKPSWVKSQGSGREKRPPGFKNQMPGSRESSKQKGPGGDQTGKPAFERKNTPFNKAGTHSQQALHPSWEASKKRKEQQAQITAFQGKKIRFDDDDDD': [np.float32(0.7281526), np.float32(0.7261972), np.float32(0.6913316), np.float32(0.69031596), np.float32(0.7038002), np.float32(0.6778146), np.float32(0.66299576), np.float32(0.6646358), np.float32(0.66315466), np.float32(0.6256308), np.float32(0.5777829), np.float32(0.5036852), np.float32(0.48518714), np.float32(0.4908565), np.float32(0.44422725), np.float32(0.43178764), np.float32(0.43606016), np.float32(0.42650363), np.float32(0.42749465), np.float32(0.44651082), np.float32(0.42961547), np.float32(0.39614904), np.float32(0.36365375), np.float32(0.36770743), np.float32(0.35110906), np.float32(0.34994927), np.float32(0.40011695), np.float32(0.43454742), np.float32(0.46637443), np.float32(0.47943348), np.float32(0.47888327), np.float32(0.49900913), np.float32(0.49740317), np.float32(0.5206163), np.float32(0.5489197), np.float32(0.57398754), np.float32(0.6112314), np.float32(0.60599285), np.float32(0.5993564), np.float32(0.59332365), np.float32(0.5866756), np.float32(0.5716669), np.float32(0.5761951), np.float32(0.5579647), np.float32(0.549852), np.float32(0.5403), np.float32(0.540171), np.float32(0.5195498), np.float32(0.5192171), np.float32(0.5281514), np.float32(0.51432025), np.float32(0.5008459), np.float32(0.4776922), np.float32(0.48623636), np.float32(0.48263535), np.float32(0.46868435), np.float32(0.4798174), np.float32(0.5000236), np.float32(0.51662844), np.float32(0.52186406), np.float32(0.5490436), np.float32(0.5668431), np.float32(0.5504718), np.float32(0.5646418), np.float32(0.56928825), np.float32(0.57358676), np.float32(0.56604934), np.float32(0.58176357), np.float32(0.5592557), np.float32(0.57091045), np.float32(0.5818601), np.float32(0.55844754), np.float32(0.58334535), np.float32(0.5303276), np.float32(0.49068928), np.float32(0.48515514), np.float32(0.4856414), np.float32(0.48857933), np.float32(0.50224316), np.float32(0.49777064), np.float32(0.51388407), np.float32(0.5386956), np.float32(0.54452354), np.float32(0.5431056), np.float32(0.5616148), np.float32(0.5259326), np.float32(0.51952916), np.float32(0.53833896), np.float32(0.5253125), np.float32(0.5114933), np.float32(0.4863702), np.float32(0.46640992), np.float32(0.4455914), np.float32(0.46046978), np.float32(0.44424766), np.float32(0.439122), np.float32(0.4207829), np.float32(0.43716487), np.float32(0.44186318), np.float32(0.4373419), np.float32(0.44064838), np.float32(0.43944147), np.float32(0.42863914), np.float32(0.41175932), np.float32(0.4129823), np.float32(0.41386098), np.float32(0.38301235), np.float32(0.36315256), np.float32(0.35144278), np.float32(0.3425867), np.float32(0.35439825), np.float32(0.35820583), np.float32(0.3620233), np.float32(0.37026143), np.float32(0.39926678), np.float32(0.39787933), np.float32(0.41684127), np.float32(0.40449196), np.float32(0.40965122), np.float32(0.4353792), np.float32(0.43716297), np.float32(0.4538675), np.float32(0.48425362), np.float32(0.5153971), np.float32(0.5269023), np.float32(0.5690334), np.float32(0.6270331), np.float32(0.6503013), np.float32(0.6662934), np.float32(0.7083687), np.float32(0.73078996), np.float32(0.7382863), np.float32(0.76395947), np.float32(0.7736069), np.float32(0.78088695), np.float32(0.78974277), np.float32(0.80466026), np.float32(0.81147563), np.float32(0.8258691), np.float32(0.8337002), np.float32(0.8477758), np.float32(0.854052), np.float32(0.8583744), np.float32(0.8786794), np.float32(0.8897048), np.float32(0.89985687), np.float32(0.9159565), np.float32(0.9179567), np.float32(0.9317755), np.float32(0.9374484), np.float32(0.94951856), np.float32(0.9612771), np.float32(0.9647796), np.float32(0.9701442), np.float32(0.9732208), np.float32(0.9757152), np.float32(0.97679454), np.float32(0.9785703), np.float32(0.9801537), np.float32(0.98114634), np.float32(0.9812145), np.float32(0.98207355), np.float32(0.9822243), np.float32(0.98234797), np.float32(0.98215634), np.float32(0.9826308), np.float32(0.9830251), np.float32(0.9834669), np.float32(0.9838922), np.float32(0.9838283), np.float32(0.9841075), np.float32(0.98427653), np.float32(0.9839941), np.float32(0.98406005), np.float32(0.9838786), np.float32(0.9836474), np.float32(0.9838276), np.float32(0.98316425), np.float32(0.9836729), np.float32(0.9831436), np.float32(0.9829489), np.float32(0.9830525), np.float32(0.9825617), np.float32(0.9820702), np.float32(0.98271435), np.float32(0.98276305), np.float32(0.9828325), np.float32(0.9824256), np.float32(0.9821046), np.float32(0.9824722), np.float32(0.98283917), np.float32(0.98336095), np.float32(0.98363644), np.float32(0.98340964), np.float32(0.9826575), np.float32(0.98211974), np.float32(0.98188466), np.float32(0.9819878), np.float32(0.98113406), np.float32(0.98003083), np.float32(0.9778431), np.float32(0.9756782), np.float32(0.9722617), np.float32(0.9673526), np.float32(0.96411395), np.float32(0.95289594), np.float32(0.93814266), np.float32(0.9325787), np.float32(0.90888), np.float32(0.89920956), np.float32(0.8830377), np.float32(0.857354), np.float32(0.8186495), np.float32(0.78374285), np.float32(0.7772075), np.float32(0.74228287), np.float32(0.71655226), np.float32(0.6470808), np.float32(0.59645003), np.float32(0.5142143), np.float32(0.43855006), np.float32(0.41854084), np.float32(0.39003572), np.float32(0.33578825), np.float32(0.33712563), np.float32(0.33480212), np.float32(0.33363497), np.float32(0.29983705), np.float32(0.29511762), np.float32(0.2990529), np.float32(0.29612145), np.float32(0.31350905), np.float32(0.36075938), np.float32(0.37633824), np.float32(0.39724243), np.float32(0.3767388), np.float32(0.4249521), np.float32(0.4540835), np.float32(0.41724297), np.float32(0.4669333), np.float32(0.48148015), np.float32(0.5189776), np.float32(0.53228635), np.float32(0.53563124), np.float32(0.5401023), np.float32(0.52785283), np.float32(0.5061688), np.float32(0.46784684), np.float32(0.48082945), np.float32(0.4529081), np.float32(0.42575127), np.float32(0.4315487), np.float32(0.44538254), np.float32(0.4202358), np.float32(0.40585402), np.float32(0.38485488), np.float32(0.35375702), np.float32(0.29933387), np.float32(0.29583508), np.float32(0.31861567), np.float32(0.32343102), np.float32(0.29175147), np.float32(0.31426382), np.float32(0.3530493), np.float32(0.38220394), np.float32(0.34776357), np.float32(0.3462959), np.float32(0.33554694), np.float32(0.3661949), np.float32(0.37757182), np.float32(0.43008062), np.float32(0.47095305), np.float32(0.5028145), np.float32(0.525253), np.float32(0.5527155), np.float32(0.5482246), np.float32(0.5506693), np.float32(0.5249446), np.float32(0.55011684), np.float32(0.52802813), np.float32(0.5438493), np.float32(0.58014333), np.float32(0.57596254), np.float32(0.54068565), np.float32(0.6293388), np.float32(0.6640101), np.float32(0.650594), np.float32(0.6085473), np.float32(0.56802756), np.float32(0.5815128), np.float32(0.59731334), np.float32(0.5763131), np.float32(0.5617451), np.float32(0.5768944), np.float32(0.5605443), np.float32(0.5481693), np.float32(0.52098197), np.float32(0.5136787), np.float32(0.512529), np.float32(0.5240937), np.float32(0.51413196), np.float32(0.505994), np.float32(0.47470215), np.float32(0.47371835), np.float32(0.4905998), np.float32(0.4959634), np.float32(0.49441984), np.float32(0.4742248), np.float32(0.41583908), np.float32(0.37702793), np.float32(0.392946), np.float32(0.38201556), np.float32(0.3667558), np.float32(0.3574124), np.float32(0.34348762), np.float32(0.36573), np.float32(0.41273066), np.float32(0.4301276), np.float32(0.44583982), np.float32(0.4218143), np.float32(0.41923857), np.float32(0.4127488), np.float32(0.4153732), np.float32(0.46219346), np.float32(0.49088627), np.float32(0.5537995), np.float32(0.5898302), np.float32(0.61976707), np.float32(0.6369288), np.float32(0.657568), np.float32(0.67519206), np.float32(0.6959257), np.float32(0.7174893), np.float32(0.73335874), np.float32(0.74783957), np.float32(0.7713179), np.float32(0.78112435), np.float32(0.7959356), np.float32(0.80657464), np.float32(0.82067764), np.float32(0.8371152), np.float32(0.85549724), np.float32(0.8621066), np.float32(0.88590443), np.float32(0.890426), np.float32(0.8885021), np.float32(0.9019275), np.float32(0.9220823), np.float32(0.9282681), np.float32(0.927676), np.float32(0.92585576), np.float32(0.9319311), np.float32(0.93117344), np.float32(0.9403215), np.float32(0.94417876), np.float32(0.94760364), np.float32(0.95523083), np.float32(0.96369076), np.float32(0.96518874), np.float32(0.96920913), np.float32(0.97110105), np.float32(0.97241914), np.float32(0.97390705), np.float32(0.97533756), np.float32(0.9770278), np.float32(0.97828555), np.float32(0.97986186), np.float32(0.97948277), np.float32(0.9799461), np.float32(0.9800519), np.float32(0.9798911), np.float32(0.9804396), np.float32(0.97950214), np.float32(0.97869897), np.float32(0.9788261), np.float32(0.9779693), np.float32(0.9772588), np.float32(0.97654426), np.float32(0.9753882), np.float32(0.9746935), np.float32(0.97387314), np.float32(0.9736278), np.float32(0.97320235), np.float32(0.97118497), np.float32(0.9690067), np.float32(0.9658896), np.float32(0.9630275), np.float32(0.96147525), np.float32(0.9608836), np.float32(0.95858425), np.float32(0.9610131), np.float32(0.96146005), np.float32(0.9616937), np.float32(0.96386904), np.float32(0.9638111), np.float32(0.96538), np.float32(0.96966916), np.float32(0.9715224), np.float32(0.97129303), np.float32(0.97354716), np.float32(0.9724194), np.float32(0.97312486), np.float32(0.9732496), np.float32(0.9741732), np.float32(0.9742182), np.float32(0.9734823), np.float32(0.9737613), np.float32(0.97510725), np.float32(0.9748754), np.float32(0.9749229), np.float32(0.975656), np.float32(0.97676724), np.float32(0.976861), np.float32(0.9766806), np.float32(0.97716904), np.float32(0.97669935), np.float32(0.9767006), np.float32(0.9766764), np.float32(0.9760226), np.float32(0.97705835), np.float32(0.97479475), np.float32(0.97456634), np.float32(0.97500616), np.float32(0.9728521), np.float32(0.9724221), np.float32(0.97167957), np.float32(0.9715791), np.float32(0.97270185), np.float32(0.9728521), np.float32(0.9733203), np.float32(0.97284615), np.float32(0.9726077), np.float32(0.9726548), np.float32(0.97342074), np.float32(0.97517633), np.float32(0.9732973), np.float32(0.97373873), np.float32(0.97339475), np.float32(0.97634774), np.float32(0.9761633), np.float32(0.9772818), np.float32(0.9788302), np.float32(0.9796433), np.float32(0.97939414), np.float32(0.9799866), np.float32(0.98060524), np.float32(0.98059136), np.float32(0.9808158), np.float32(0.98153037), np.float32(0.98181456), np.float32(0.9822726), np.float32(0.98254824), np.float32(0.98243505), np.float32(0.98311484), np.float32(0.98358953), np.float32(0.98371476), np.float32(0.983362), np.float32(0.9834985), np.float32(0.9836199), np.float32(0.9833662), np.float32(0.9838695), np.float32(0.9842927), np.float32(0.9838456), np.float32(0.98388296), np.float32(0.9837667), np.float32(0.98365086), np.float32(0.98349077), np.float32(0.98344177), np.float32(0.98305476), np.float32(0.98289776), np.float32(0.9829547), np.float32(0.98200274), np.float32(0.9821364), np.float32(0.9817877), np.float32(0.98143196), np.float32(0.98153734), np.float32(0.9813338), np.float32(0.98095703), np.float32(0.98049635), np.float32(0.98056775), np.float32(0.9804201), np.float32(0.9797029), np.float32(0.9782121), np.float32(0.9773176), np.float32(0.9758455), np.float32(0.9760139), np.float32(0.9764515), np.float32(0.9747069), np.float32(0.97357464), np.float32(0.973165), np.float32(0.9716923), np.float32(0.96851504), np.float32(0.96815735), np.float32(0.9669289), np.float32(0.96538836), np.float32(0.96523786), np.float32(0.9632593), np.float32(0.9608201), np.float32(0.9607722), np.float32(0.961155), np.float32(0.96294934), np.float32(0.9639324), np.float32(0.9655083), np.float32(0.9652186), np.float32(0.96531194), np.float32(0.9661122), np.float32(0.9674691), np.float32(0.96843207), np.float32(0.966061), np.float32(0.96718454), np.float32(0.968049), np.float32(0.9682815), np.float32(0.96811557), np.float32(0.96778816), np.float32(0.96808493), np.float32(0.9681026), np.float32(0.9667677), np.float32(0.96823746), np.float32(0.9680922), np.float32(0.9674374), np.float32(0.96885955), np.float32(0.9698585), np.float32(0.97048485), np.float32(0.9718765), np.float32(0.97304577), np.float32(0.97365934), np.float32(0.9744133), np.float32(0.97580326), np.float32(0.9757332), np.float32(0.97650456), np.float32(0.97671723), np.float32(0.9773706), np.float32(0.9781001), np.float32(0.97758466), np.float32(0.9779733), np.float32(0.9786556), np.float32(0.9794531), np.float32(0.97957), np.float32(0.9797044), np.float32(0.9796197), np.float32(0.98084396), np.float32(0.980601), np.float32(0.9802613), np.float32(0.9816559), np.float32(0.9808888), np.float32(0.98013407), np.float32(0.9801031), np.float32(0.97957635), np.float32(0.9786431), np.float32(0.97824794), np.float32(0.9783126), np.float32(0.9772076), np.float32(0.97610176), np.float32(0.9766103), np.float32(0.97533506), np.float32(0.9743173), np.float32(0.9737902), np.float32(0.9725734), np.float32(0.97007847), np.float32(0.9712461), np.float32(0.9707919), np.float32(0.97047645), np.float32(0.9712461), np.float32(0.9718622), np.float32(0.97110903), np.float32(0.9729961), np.float32(0.9750049), np.float32(0.9749024), np.float32(0.9751023), np.float32(0.9763873), np.float32(0.9772249), np.float32(0.97635025), np.float32(0.97629523), np.float32(0.9766665), np.float32(0.9777739), np.float32(0.9783422), np.float32(0.97893286), np.float32(0.9794844), np.float32(0.98075277), np.float32(0.9816582), np.float32(0.9816553), np.float32(0.98191273), np.float32(0.98206127), np.float32(0.9824814), np.float32(0.98299825), np.float32(0.98333365), np.float32(0.9832304), np.float32(0.9832276), np.float32(0.9838758), np.float32(0.9837028), np.float32(0.98307335), np.float32(0.9828447), np.float32(0.98306125), np.float32(0.9828912), np.float32(0.9825915), np.float32(0.9826859), np.float32(0.98308694), np.float32(0.9827252), np.float32(0.98291504), np.float32(0.98288465), np.float32(0.98302436), np.float32(0.98320955), np.float32(0.9831933), np.float32(0.983527), np.float32(0.984018), np.float32(0.9837705), np.float32(0.9841315), np.float32(0.9840842), np.float32(0.9840851), np.float32(0.98393446), np.float32(0.9838679), np.float32(0.98434526), np.float32(0.9838538), np.float32(0.9837546), np.float32(0.9835464), np.float32(0.9837753), np.float32(0.98378295), np.float32(0.9845036), np.float32(0.9843284), np.float32(0.9847003), np.float32(0.9846384), np.float32(0.9845554), np.float32(0.98477376), np.float32(0.9847247), np.float32(0.9847675), np.float32(0.9845814), np.float32(0.9850493), np.float32(0.98476785), np.float32(0.9844901), np.float32(0.98509675), np.float32(0.9846112), np.float32(0.9844657), np.float32(0.98456186), np.float32(0.9840142), np.float32(0.98391855), np.float32(0.98333216), np.float32(0.9838292), np.float32(0.9837208), np.float32(0.98415136), np.float32(0.984012), np.float32(0.9840454), np.float32(0.98367417), np.float32(0.9836715), np.float32(0.9826502), np.float32(0.9819163), np.float32(0.98142415), np.float32(0.9795303), np.float32(0.9787634), np.float32(0.97745264), np.float32(0.9760627), np.float32(0.9725062), np.float32(0.9694297), np.float32(0.9656356), np.float32(0.9573979), np.float32(0.95020604), np.float32(0.93478745), np.float32(0.92411727), np.float32(0.9087916), np.float32(0.8991572), np.float32(0.8851275), np.float32(0.859387), np.float32(0.84547037), np.float32(0.8394685), np.float32(0.8328558), np.float32(0.82494384), np.float32(0.79674625), np.float32(0.7789906), np.float32(0.7774483), np.float32(0.76192933), np.float32(0.74672776), np.float32(0.7515654), np.float32(0.7513152), np.float32(0.74048674), np.float32(0.7492083), np.float32(0.75685835), np.float32(0.76346886), np.float32(0.75465167), np.float32(0.7566764), np.float32(0.770759), np.float32(0.77254134), np.float32(0.7779637), np.float32(0.7852605), np.float32(0.7875563), np.float32(0.79322153), np.float32(0.79180956), np.float32(0.80374736), np.float32(0.8158853), np.float32(0.829608), np.float32(0.83373916), np.float32(0.82491505), np.float32(0.84338063), np.float32(0.85616386)], 'MDDSGASNSCVEDEIMVLQSIYEDKIKIQRDLDNKVKEVGICLYPATADDTSSQYLKLELVFSIPDQYPEEHLKFTFKSSRGLSDEHLNKLKQQMMDLIDSHDEDVNLFDLIELAKESLTLNNIPCDPCPVCLLSFQADDDFLKSPCFHHFHDHCLLQYYNHYHSNIEYFQTSTNPIDGPPKKKSEVPPGQVPCPICRELIEVDIDALQKAKEPVTQELSVENLEEYKRNVKQMNEIYERQLKVGGIINLDAEKKKHLLSTIEQKAKSEALVAKSKQDAQTKVVGTNSSNSDDRKTTKVFPNPSKPNPHQSHHNHRMVPGRKPFTKDTTEKYRNYNRPRRTYHEPRKPRNVENSKSPPWNNQPKPNKHRTNFNSSNPTSNPTKHQNHSGINKKSNFSDVKTPPGFKPIRVGPPPGFKALEK': [np.float32(0.86653596), np.float32(0.85071456), np.float32(0.7737946), np.float32(0.7455671), np.float32(0.7335277), np.float32(0.73307604), np.float32(0.7130092), np.float32(0.6708667), np.float32(0.66775167), np.float32(0.6429592), np.float32(0.56689), np.float32(0.5090676), np.float32(0.47483757), np.float32(0.37444094), np.float32(0.29707447), np.float32(0.2695044), np.float32(0.23355557), np.float32(0.18759501), np.float32(0.17998517), np.float32(0.17199264), np.float32(0.14485197), np.float32(0.13792762), np.float32(0.13931872), np.float32(0.15087356), np.float32(0.12775312), np.float32(0.12721805), np.float32(0.14917554), np.float32(0.14344805), np.float32(0.13045788), np.float32(0.12914822), np.float32(0.13316485), np.float32(0.13212323), np.float32(0.12061648), np.float32(0.12082831), np.float32(0.11831813), np.float32(0.11173836), np.float32(0.113001235), np.float32(0.12494887), np.float32(0.14026803), np.float32(0.14047633), np.float32(0.15144807), np.float32(0.15729772), np.float32(0.15426579), np.float32(0.15408212), np.float32(0.16610873), np.float32(0.14926983), np.float32(0.12649247), np.float32(0.11075428), np.float32(0.10162269), np.float32(0.088123575), np.float32(0.07982811), np.float32(0.08181715), np.float32(0.08019454), np.float32(0.09044279), np.float32(0.103805244), np.float32(0.116095506), np.float32(0.118290626), np.float32(0.11790479), np.float32(0.12732716), np.float32(0.13183278), np.float32(0.12673275), np.float32(0.10807381), np.float32(0.10728987), np.float32(0.097311415), np.float32(0.08925212), np.float32(0.09213823), np.float32(0.0951881), np.float32(0.10158287), np.float32(0.11387351), np.float32(0.11460588), np.float32(0.123599835), np.float32(0.1226421), np.float32(0.12424802), np.float32(0.13286768), np.float32(0.15448764), np.float32(0.15968771), np.float32(0.15802304), np.float32(0.16019617), np.float32(0.16532184), np.float32(0.13345437), np.float32(0.13968728), np.float32(0.14981776), np.float32(0.13618943), np.float32(0.12934011), np.float32(0.1170564), np.float32(0.13313057), np.float32(0.10810104), np.float32(0.1099446), np.float32(0.11957441), np.float32(0.12149196), np.float32(0.11590075), np.float32(0.119398564), np.float32(0.12714611), np.float32(0.12833811), np.float32(0.1310875), np.float32(0.14075637), np.float32(0.13017961), np.float32(0.124429986), np.float32(0.11295133), np.float32(0.104168534), np.float32(0.102688685), np.float32(0.09863473), np.float32(0.08922905), np.float32(0.094096154), np.float32(0.09910223), np.float32(0.09636043), np.float32(0.0959147), np.float32(0.098705776), np.float32(0.1052351), np.float32(0.08664241), np.float32(0.09549175), np.float32(0.118668124), np.float32(0.12242313), np.float32(0.12738985), np.float32(0.11074608), np.float32(0.13951701), np.float32(0.110501334), np.float32(0.10192526), np.float32(0.12316595), np.float32(0.1055174), np.float32(0.09625817), np.float32(0.07572419), np.float32(0.07487901), np.float32(0.07900832), np.float32(0.069992885), np.float32(0.07200123), np.float32(0.09389135), np.float32(0.111301914), np.float32(0.082259074), np.float32(0.07550227), np.float32(0.09126292), np.float32(0.08692453), np.float32(0.102016024), np.float32(0.14303105), np.float32(0.117127225), np.float32(0.099054046), np.float32(0.068006955), np.float32(0.06585659), np.float32(0.06989864), np.float32(0.06675024), np.float32(0.058727693), np.float32(0.06156261), np.float32(0.059890456), np.float32(0.047490865), np.float32(0.055470515), np.float32(0.0582809), np.float32(0.061308187), np.float32(0.0575456), np.float32(0.057394005), np.float32(0.05343255), np.float32(0.05252955), np.float32(0.050712492), np.float32(0.047942735), np.float32(0.049793772), np.float32(0.060947802), np.float32(0.06270138), np.float32(0.064422034), np.float32(0.065963954), np.float32(0.05850065), np.float32(0.065993205), np.float32(0.070259996), np.float32(0.07249009), np.float32(0.08381223), np.float32(0.109000266), np.float32(0.13920885), np.float32(0.16970935), np.float32(0.18574503), np.float32(0.24139534), np.float32(0.2918779), np.float32(0.30447793), np.float32(0.37816998), np.float32(0.43206257), np.float32(0.50544167), np.float32(0.56421536), np.float32(0.62133044), np.float32(0.66187274), np.float32(0.69215107), np.float32(0.7378217), np.float32(0.7575992), np.float32(0.80420023), np.float32(0.79796845), np.float32(0.806511), np.float32(0.82733905), np.float32(0.8328987), np.float32(0.7490448), np.float32(0.7266454), np.float32(0.7164783), np.float32(0.7063336), np.float32(0.6833535), np.float32(0.67942274), np.float32(0.70317507), np.float32(0.6890878), np.float32(0.6317768), np.float32(0.52989256), np.float32(0.49917716), np.float32(0.4661439), np.float32(0.4025287), np.float32(0.38660592), np.float32(0.348117), np.float32(0.31783614), np.float32(0.19438447), np.float32(0.1793104), np.float32(0.15440382), np.float32(0.13614349), np.float32(0.1483331), np.float32(0.15740986), np.float32(0.19655044), np.float32(0.19608423), np.float32(0.21816844), np.float32(0.34422675), np.float32(0.37603557), np.float32(0.37073448), np.float32(0.3666606), np.float32(0.41256896), np.float32(0.38092852), np.float32(0.34974253), np.float32(0.40997723), np.float32(0.46496457), np.float32(0.4527891), np.float32(0.45633063), np.float32(0.54731), np.float32(0.5421368), np.float32(0.47073138), np.float32(0.4288781), np.float32(0.3969334), np.float32(0.35967752), np.float32(0.34865955), np.float32(0.34666765), np.float32(0.35389602), np.float32(0.3376198), np.float32(0.30723163), np.float32(0.34207276), np.float32(0.37357038), np.float32(0.3762921), np.float32(0.39418674), np.float32(0.40827352), np.float32(0.41699615), np.float32(0.35715294), np.float32(0.38711798), np.float32(0.40567392), np.float32(0.41607064), np.float32(0.4111349), np.float32(0.40994656), np.float32(0.4140875), np.float32(0.41243386), np.float32(0.3849285), np.float32(0.41908967), np.float32(0.43705386), np.float32(0.45087418), np.float32(0.4634312), np.float32(0.47293213), np.float32(0.48749125), np.float32(0.49045014), np.float32(0.50765836), np.float32(0.50319403), np.float32(0.5089897), np.float32(0.5122313), np.float32(0.54258907), np.float32(0.5655291), np.float32(0.56881815), np.float32(0.5975568), np.float32(0.61332273), np.float32(0.6521944), np.float32(0.68867785), np.float32(0.7298328), np.float32(0.7377061), np.float32(0.7581969), np.float32(0.7745536), np.float32(0.7882404), np.float32(0.7788106), np.float32(0.7952122), np.float32(0.7997923), np.float32(0.8139502), np.float32(0.8320622), np.float32(0.84336036), np.float32(0.8554774), np.float32(0.87036866), np.float32(0.893666), np.float32(0.9142009), np.float32(0.9240914), np.float32(0.9430078), np.float32(0.9492539), np.float32(0.95679605), np.float32(0.9643325), np.float32(0.96879727), np.float32(0.97259897), np.float32(0.97318673), np.float32(0.9746055), np.float32(0.97522527), np.float32(0.9756856), np.float32(0.97560674), np.float32(0.9762417), np.float32(0.9760459), np.float32(0.9761218), np.float32(0.9765315), np.float32(0.9772339), np.float32(0.9764688), np.float32(0.97791445), np.float32(0.9776808), np.float32(0.9763268), np.float32(0.97659415), np.float32(0.9772609), np.float32(0.976601), np.float32(0.9768076), np.float32(0.976132), np.float32(0.9768872), np.float32(0.97704345), np.float32(0.97727877), np.float32(0.9771119), np.float32(0.9785665), np.float32(0.9783652), np.float32(0.97797775), np.float32(0.97877663), np.float32(0.97880965), np.float32(0.9786189), np.float32(0.9781879), np.float32(0.977384), np.float32(0.97616833), np.float32(0.97604555), np.float32(0.9760349), np.float32(0.97600526), np.float32(0.9755879), np.float32(0.9752645), np.float32(0.97684616), np.float32(0.97618234), np.float32(0.97676986), np.float32(0.977275), np.float32(0.9777926), np.float32(0.9785744), np.float32(0.977962), np.float32(0.9778707), np.float32(0.97742915), np.float32(0.9770231), np.float32(0.9765039), np.float32(0.97652584), np.float32(0.97728354), np.float32(0.97586334), np.float32(0.9772549), np.float32(0.9769483), np.float32(0.97602004), np.float32(0.97606736), np.float32(0.9759268), np.float32(0.9754852), np.float32(0.97661144), np.float32(0.97618073), np.float32(0.97481763), np.float32(0.9754858), np.float32(0.9760995), np.float32(0.97576594), np.float32(0.9755695), np.float32(0.97616893), np.float32(0.9767437), np.float32(0.9772425), np.float32(0.97759163), np.float32(0.97821087), np.float32(0.978525), np.float32(0.97852635), np.float32(0.97936934), np.float32(0.97876155), np.float32(0.97769326), np.float32(0.9786081), np.float32(0.97828406), np.float32(0.97755843), np.float32(0.9768488), np.float32(0.9762096), np.float32(0.976772), np.float32(0.97721934), np.float32(0.9756001), np.float32(0.9762482), np.float32(0.9774021), np.float32(0.9770998), np.float32(0.97691125), np.float32(0.9776568), np.float32(0.9771294), np.float32(0.97698), np.float32(0.97766066), np.float32(0.97711825), np.float32(0.9770348), np.float32(0.9778081), np.float32(0.9773629), np.float32(0.977823), np.float32(0.9782859), np.float32(0.9779795), np.float32(0.978255), np.float32(0.97841793), np.float32(0.9786587), np.float32(0.9784404), np.float32(0.97917664), np.float32(0.97911304), np.float32(0.9784712), np.float32(0.9777265), np.float32(0.9776593), np.float32(0.97741115), np.float32(0.9778641), np.float32(0.97833705), np.float32(0.9771574), np.float32(0.97769463), np.float32(0.9788921), np.float32(0.9792635), np.float32(0.97882473), np.float32(0.9786066), np.float32(0.9784508), np.float32(0.97770363), np.float32(0.9770508), np.float32(0.9764174), np.float32(0.97640777), np.float32(0.9768425), np.float32(0.97698873), np.float32(0.9755079), np.float32(0.97475106), np.float32(0.97264206), np.float32(0.97255623), np.float32(0.972652), np.float32(0.97117573), np.float32(0.9713498), np.float32(0.97072697), np.float32(0.97467196), np.float32(0.9708779), np.float32(0.966554), np.float32(0.9678766), np.float32(0.9667359)], 'MTTTVSTGATAVATLRETSPPVDGHEEARLNADSDDGSHGSQDPGKMFIGGLSWQTTAENLRDYFGRFGEVNECMVMRDPATKRARGFGFITFVDPSSVDKVLNNREHELDGKKIDPKVAFPKRTQAKLVTKTKKVFIGGLSATSTLEDMKQYFETYGKVEDAMLMFDKATQRHRGFGFVTFDSDEVADKVCEIHFHEINGKMVECKKAQPKEVMLPVQLNKSRAAAARNLYGMPPETLLAYAQYLPRFGGNLMYPNFTNVFNNMPGGYSGLSTPGGSSNRPPHQFDTASLYSLNNGGQLLDSQAQMFMNQQSYHSHSKY': [np.float32(0.9171756), np.float32(0.92046815), np.float32(0.9266539), np.float32(0.91762817), np.float32(0.93432623), np.float32(0.940692), np.float32(0.9508347), np.float32(0.9458391), np.float32(0.95432496), np.float32(0.95393425), np.float32(0.9609839), np.float32(0.95969254), np.float32(0.9560224), np.float32(0.955379), np.float32(0.9518315), np.float32(0.953039), np.float32(0.9506), np.float32(0.9405282), np.float32(0.9539579), np.float32(0.95228815), np.float32(0.95482486), np.float32(0.9610205), np.float32(0.96201), np.float32(0.95638865), np.float32(0.94108015), np.float32(0.93327093), np.float32(0.9217358), np.float32(0.92836833), np.float32(0.9295225), np.float32(0.92883706), np.float32(0.93797773), np.float32(0.93429667), np.float32(0.93380755), np.float32(0.924373), np.float32(0.917551), np.float32(0.8938004), np.float32(0.8761724), np.float32(0.8490472), np.float32(0.8292966), np.float32(0.76873124), np.float32(0.63805544), np.float32(0.5963697), np.float32(0.5417639), np.float32(0.4875731), np.float32(0.43716905), np.float32(0.33611053), np.float32(0.29574937), np.float32(0.27564526), np.float32(0.21788633), np.float32(0.1624558), np.float32(0.16336252), np.float32(0.16109289), np.float32(0.15366939), np.float32(0.13203649), np.float32(0.12716158), np.float32(0.11646388), np.float32(0.09667207), np.float32(0.08256478), np.float32(0.09410881), np.float32(0.08609106), np.float32(0.091537945), np.float32(0.097840525), np.float32(0.10043966), np.float32(0.1016314), np.float32(0.11030653), np.float32(0.08842293), np.float32(0.09363829), np.float32(0.09042245), np.float32(0.10862251), np.float32(0.12325784), np.float32(0.13136709), np.float32(0.13650848), np.float32(0.13767421), np.float32(0.14548624), np.float32(0.15553781), np.float32(0.15543), np.float32(0.16059127), np.float32(0.16145621), np.float32(0.1411075), np.float32(0.12606616), np.float32(0.1010233), np.float32(0.08972901), np.float32(0.074157335), np.float32(0.07486056), np.float32(0.07068051), np.float32(0.06805504), np.float32(0.0708487), np.float32(0.069872625), np.float32(0.079663746), np.float32(0.085101195), np.float32(0.077909835), np.float32(0.07604045), np.float32(0.07258734), np.float32(0.07046236), np.float32(0.07241809), np.float32(0.065046765), np.float32(0.065071814), np.float32(0.07268058), np.float32(0.07085597), np.float32(0.07814536), np.float32(0.09059699), np.float32(0.113488674), np.float32(0.13816565), np.float32(0.15179081), np.float32(0.19425508), np.float32(0.24402082), np.float32(0.26924548), np.float32(0.28340337), np.float32(0.28598994), np.float32(0.27722543), np.float32(0.3142026), np.float32(0.4114419), np.float32(0.45299986), np.float32(0.37620217), np.float32(0.41087237), np.float32(0.41081527), np.float32(0.38607538), np.float32(0.35415837), np.float32(0.36412987), np.float32(0.35889333), np.float32(0.38232127), np.float32(0.35893732), np.float32(0.36175662), np.float32(0.3259821), np.float32(0.27386606), np.float32(0.21988456), np.float32(0.18619677), np.float32(0.19136272), np.float32(0.1670721), np.float32(0.14571723), np.float32(0.12126903), np.float32(0.114369154), np.float32(0.115722686), np.float32(0.11217356), np.float32(0.108026266), np.float32(0.08706904), np.float32(0.0881661), np.float32(0.07851474), np.float32(0.06443583), np.float32(0.06476503), np.float32(0.063031495), np.float32(0.06203109), np.float32(0.0521676), np.float32(0.057245124), np.float32(0.058024097), np.float32(0.056412898), np.float32(0.053357407), np.float32(0.055112723), np.float32(0.056718517), np.float32(0.06396172), np.float32(0.06641881), np.float32(0.066644974), np.float32(0.06267269), np.float32(0.064176), np.float32(0.06341885), np.float32(0.057475038), np.float32(0.05693427), np.float32(0.06540558), np.float32(0.0687134), np.float32(0.072532), np.float32(0.071049444), np.float32(0.078301236), np.float32(0.08667384), np.float32(0.0867584), np.float32(0.0826396), np.float32(0.08657349), np.float32(0.09158034), np.float32(0.083488464), np.float32(0.07687332), np.float32(0.07431781), np.float32(0.06822127), np.float32(0.06159012), np.float32(0.06515307), np.float32(0.067347765), np.float32(0.07488377), np.float32(0.077806085), np.float32(0.071107455), np.float32(0.07949893), np.float32(0.08445512), np.float32(0.07861982), np.float32(0.0634958), np.float32(0.054494273), np.float32(0.053895336), np.float32(0.047889538), np.float32(0.039781135), np.float32(0.038022064), np.float32(0.03852795), np.float32(0.034794636), np.float32(0.03797526), np.float32(0.045343548), np.float32(0.054160036), np.float32(0.05653151), np.float32(0.05608564), np.float32(0.063255124), np.float32(0.06274189), np.float32(0.064657845), np.float32(0.07709618), np.float32(0.07422603), np.float32(0.075977586), np.float32(0.089688115), np.float32(0.11848755), np.float32(0.12427874), np.float32(0.1203718), np.float32(0.14764853), np.float32(0.16816264), np.float32(0.16343781), np.float32(0.17995161), np.float32(0.21893778), np.float32(0.22380717), np.float32(0.23804352), np.float32(0.28989473), np.float32(0.30882895), np.float32(0.31050488), np.float32(0.28442952), np.float32(0.2663475), np.float32(0.2532053), np.float32(0.279357), np.float32(0.27073377), np.float32(0.3176349), np.float32(0.2632417), np.float32(0.23335344), np.float32(0.22885564), np.float32(0.18677717), np.float32(0.16338488), np.float32(0.13445179), np.float32(0.14426008), np.float32(0.13229194), np.float32(0.10965546), np.float32(0.10188821), np.float32(0.101490125), np.float32(0.09757792), np.float32(0.077644445), np.float32(0.10407591), np.float32(0.09678165), np.float32(0.08025205), np.float32(0.09448476), np.float32(0.10587282), np.float32(0.12319978), np.float32(0.11591506), np.float32(0.14663474), np.float32(0.25340497), np.float32(0.4760532), np.float32(0.39054054), np.float32(0.44266036), np.float32(0.17879257), np.float32(0.13220067), np.float32(0.11870593), np.float32(0.18486851), np.float32(0.19619468), np.float32(0.32336164), np.float32(0.6128007), np.float32(0.7228505), np.float32(0.7617448), np.float32(0.87023675), np.float32(0.91038936), np.float32(0.9263881), np.float32(0.9365007), np.float32(0.94571185), np.float32(0.9374483), np.float32(0.9385618), np.float32(0.93248665), np.float32(0.9321652), np.float32(0.918602), np.float32(0.92990315), np.float32(0.93400913), np.float32(0.94189304), np.float32(0.9489687), np.float32(0.951665), np.float32(0.95633054), np.float32(0.95990205), np.float32(0.9603327), np.float32(0.96435803), np.float32(0.9686521), np.float32(0.97122204), np.float32(0.97247744), np.float32(0.97268325), np.float32(0.97250915), np.float32(0.9727015), np.float32(0.9727101), np.float32(0.9757475), np.float32(0.97679126), np.float32(0.97555476), np.float32(0.97561884), np.float32(0.9761031), np.float32(0.97405165), np.float32(0.97305673), np.float32(0.97233576), np.float32(0.97449374), np.float32(0.97531664), np.float32(0.9750607), np.float32(0.97123253), np.float32(0.9692835), np.float32(0.9672769), np.float32(0.9636492), np.float32(0.95913386), np.float32(0.9568777), np.float32(0.94974107), np.float32(0.94399714), np.float32(0.936815), np.float32(0.93487954), np.float32(0.9231967), np.float32(0.9157688), np.float32(0.9092527), np.float32(0.9134689), np.float32(0.904826), np.float32(0.9058341), np.float32(0.89239866), np.float32(0.89805865), np.float32(0.93109477), np.float32(0.88083726), np.float32(0.9348899), np.float32(0.96008056), np.float32(0.8469083), np.float32(0.8975256), np.float32(0.91123766), np.float32(0.8526651), np.float32(0.84985876), np.float32(0.9278289), np.float32(0.8885429), np.float32(0.89217615)], 'MVGRDLSVARIKEVVEEKLKWSPDQRKTIWYGTGYNIIPLISESEIAELFDRCSNTKIVRFGVTIENKQQHKEQAHIMAEDMDDQSIHAPFFAWPKQAYEGEYEDDEPVGCVALFVVEMYALGYEEESLQDITRLSRLELRVSHDLVAAEEICCPFYVVCAEFINNSKPLFPSDCFTGVGFCHQLMFESTVLSLLQSSRHARHFSTQLLEGAPRLPKPTCERYFLRNASPYQIWSRSFASENGDLVEAVVPFMGESVTDGTLANFLKSMHLPLSVIQVVNVYAPDMLFAAEPGDRVEADEAIAQIETDKVTIDVSSPEAGVIEKQYGYSPDHISALQFIASEGDTVTPGTKIAVISKSAAPSEAHVAPSEETSQKETPPPPPPEKPKVEAKSPKVESVKPQASKLASPSEPQLPPKERERRVSMPRLRKRIANRLKDSQNTFALLTTFNEVDMTNLMKLRTDYKDEFVKKHGVKLGLMSCFVKAAVSALQNQPIVNAVIDGDDIIYRDYIDVSVAVGTSKGLVVPVIRDTEGMNFADIEKGINSLAKKATEGALSIDEMAGGTFTISNGGVYGSLISTPIINPPQSAILGMHSIVQRPVVVDGSILARPMMYLALTYDHRLIDGREAVLFLRRIKDVVEDPRRLLLDI': [np.float32(0.39661932), np.float32(0.40863794), np.float32(0.35818622), np.float32(0.3418201), np.float32(0.332503), np.float32(0.3428982), np.float32(0.31551164), np.float32(0.28750715), np.float32(0.26416087), np.float32(0.26281783), np.float32(0.24556288), np.float32(0.24384417), np.float32(0.24116828), np.float32(0.20919907), np.float32(0.20574959), np.float32(0.19560805), np.float32(0.16868208), np.float32(0.14308992), np.float32(0.13677315), np.float32(0.13868481), np.float32(0.13737005), np.float32(0.13493569), np.float32(0.1322375), np.float32(0.14076681), np.float32(0.14178964), np.float32(0.1272537), np.float32(0.12123712), np.float32(0.12289785), np.float32(0.11985158), np.float32(0.10456947), np.float32(0.1074798), np.float32(0.1096065), np.float32(0.106553145), np.float32(0.11601196), np.float32(0.105604805), np.float32(0.09169982), np.float32(0.09030731), np.float32(0.075991616), np.float32(0.06853527), np.float32(0.06584358), np.float32(0.075648285), np.float32(0.08377504), np.float32(0.088937506), np.float32(0.09058349), np.float32(0.10078505), np.float32(0.1088866), np.float32(0.10118057), np.float32(0.10041496), np.float32(0.087949164), np.float32(0.08532494), np.float32(0.087306075), np.float32(0.078181416), np.float32(0.075174265), np.float32(0.075564705), np.float32(0.08361024), np.float32(0.07930617), np.float32(0.07945155), np.float32(0.08795637), np.float32(0.11169504), np.float32(0.11980078), np.float32(0.1255271), np.float32(0.1538863), np.float32(0.17110157), np.float32(0.17039129), np.float32(0.1700102), np.float32(0.1816823), np.float32(0.17053942), np.float32(0.16376182), np.float32(0.17099251), np.float32(0.18290322), np.float32(0.19124882), np.float32(0.21499006), np.float32(0.2269116), np.float32(0.26407635), np.float32(0.28721917), np.float32(0.29035354), np.float32(0.28699136), np.float32(0.28347805), np.float32(0.25543025), np.float32(0.22338583), np.float32(0.19254284), np.float32(0.1884676), np.float32(0.16277838), np.float32(0.15841642), np.float32(0.1538593), np.float32(0.13396195), np.float32(0.14113812), np.float32(0.14831847), np.float32(0.16120757), np.float32(0.16270985), np.float32(0.16227928), np.float32(0.16218135), np.float32(0.17590682), np.float32(0.17092392), np.float32(0.22246069), np.float32(0.22107238), np.float32(0.22275686), np.float32(0.20923312), np.float32(0.17535451), np.float32(0.1564344), np.float32(0.13605614), np.float32(0.122321434), np.float32(0.11004683), np.float32(0.09485603), np.float32(0.07587906), np.float32(0.07121124), np.float32(0.069366775), np.float32(0.06646522), np.float32(0.056086738), np.float32(0.05062091), np.float32(0.047422815), np.float32(0.048375063), np.float32(0.043380387), np.float32(0.040862337), np.float32(0.037560463), np.float32(0.036736462), np.float32(0.030649928), np.float32(0.02616542), np.float32(0.024813022), np.float32(0.025179181), np.float32(0.023196368), np.float32(0.02629578), np.float32(0.03126052), np.float32(0.033411283), np.float32(0.03575747), np.float32(0.04325389), np.float32(0.047608115), np.float32(0.054456953), np.float32(0.064624414), np.float32(0.07717623), np.float32(0.080643244), np.float32(0.088879064), np.float32(0.092680104), np.float32(0.09792632), np.float32(0.096137226), np.float32(0.092380606), np.float32(0.09077826), np.float32(0.086296104), np.float32(0.07839771), np.float32(0.07267571), np.float32(0.06753085), np.float32(0.06641509), np.float32(0.05738614), np.float32(0.051809393), np.float32(0.050669238), np.float32(0.044868905), np.float32(0.03941554), np.float32(0.039844695), np.float32(0.03669598), np.float32(0.031786487), np.float32(0.03262115), np.float32(0.03152166), np.float32(0.031553403), np.float32(0.031024732), np.float32(0.036695037), np.float32(0.037423413), np.float32(0.03961486), np.float32(0.04096594), np.float32(0.043970257), np.float32(0.040476687), np.float32(0.043668695), np.float32(0.050312437), np.float32(0.054145392), np.float32(0.048209764), np.float32(0.051212493), np.float32(0.059251543), np.float32(0.06756419), np.float32(0.07799554), np.float32(0.07602767), np.float32(0.077546306), np.float32(0.080378406), np.float32(0.09324247), np.float32(0.10099907), np.float32(0.10472175), np.float32(0.09391567), np.float32(0.09739627), np.float32(0.09739582), np.float32(0.08590026), np.float32(0.0713614), np.float32(0.061023746), np.float32(0.049542297), np.float32(0.044273525), np.float32(0.039906383), np.float32(0.035924036), np.float32(0.034614027), np.float32(0.033691008), np.float32(0.032679096), np.float32(0.038347796), np.float32(0.04170102), np.float32(0.03995489), np.float32(0.04532843), np.float32(0.05041543), np.float32(0.0469901), np.float32(0.04787152), np.float32(0.052728657), np.float32(0.051408056), np.float32(0.05151155), np.float32(0.056196462), np.float32(0.06334216), np.float32(0.06743772), np.float32(0.064621545), np.float32(0.07019628), np.float32(0.083545424), np.float32(0.09162573), np.float32(0.10232862), np.float32(0.116726205), np.float32(0.1260793), np.float32(0.14158738), np.float32(0.13238606), np.float32(0.14928691), np.float32(0.14597748), np.float32(0.12421991), np.float32(0.11099789), np.float32(0.10918794), np.float32(0.11235676), np.float32(0.11599885), np.float32(0.12407125), np.float32(0.1337563), np.float32(0.13021643), np.float32(0.12234825), np.float32(0.13202435), np.float32(0.13247311), np.float32(0.11166519), np.float32(0.09484753), np.float32(0.10326229), np.float32(0.091340795), np.float32(0.07524972), np.float32(0.07369557), np.float32(0.07100065), np.float32(0.0713547), np.float32(0.07420041), np.float32(0.07447436), np.float32(0.08268649), np.float32(0.07564725), np.float32(0.07098159), np.float32(0.08426001), np.float32(0.084798366), np.float32(0.07665219), np.float32(0.06835275), np.float32(0.06575114), np.float32(0.061511807), np.float32(0.059335098), np.float32(0.05874401), np.float32(0.064995706), np.float32(0.06412566), np.float32(0.0629474), np.float32(0.075025074), np.float32(0.07990596), np.float32(0.07859667), np.float32(0.078212224), np.float32(0.07189445), np.float32(0.06274321), np.float32(0.06257246), np.float32(0.048853002), np.float32(0.039613288), np.float32(0.039635465), np.float32(0.03861474), np.float32(0.0386959), np.float32(0.043854203), np.float32(0.04209773), np.float32(0.048329357), np.float32(0.05226377), np.float32(0.054823954), np.float32(0.051764272), np.float32(0.050459206), np.float32(0.05147082), np.float32(0.049930256), np.float32(0.043942414), np.float32(0.042399704), np.float32(0.041371744), np.float32(0.039331466), np.float32(0.03230394), np.float32(0.030682826), np.float32(0.028944066), np.float32(0.029406693), np.float32(0.030125162), np.float32(0.027697595), np.float32(0.029743424), np.float32(0.03486472), np.float32(0.035011433), np.float32(0.03474384), np.float32(0.039191104), np.float32(0.043082785), np.float32(0.047918245), np.float32(0.046550207), np.float32(0.05453116), np.float32(0.05584085), np.float32(0.07358345), np.float32(0.10873593), np.float32(0.11359671), np.float32(0.11918155), np.float32(0.12641872), np.float32(0.13495089), np.float32(0.12665722), np.float32(0.15446074), np.float32(0.24048436), np.float32(0.23117407), np.float32(0.19404233), np.float32(0.24811062), np.float32(0.346548), np.float32(0.3693643), np.float32(0.35587764), np.float32(0.40763503), np.float32(0.68087226), np.float32(0.6017986), np.float32(0.57980424), np.float32(0.5034507), np.float32(0.43291426), np.float32(0.43734387), np.float32(0.41700718), np.float32(0.37324256), np.float32(0.33016816), np.float32(0.3355558), np.float32(0.34562728), np.float32(0.33907247), np.float32(0.44168818), np.float32(0.42802218), np.float32(0.35744813), np.float32(0.3378086), np.float32(0.24878328), np.float32(0.20624366), np.float32(0.18091834), np.float32(0.17786273), np.float32(0.16895455), np.float32(0.17404386), np.float32(0.15272257), np.float32(0.15241721), np.float32(0.12728007), np.float32(0.14180194), np.float32(0.1369521), np.float32(0.12804534), np.float32(0.143491), np.float32(0.15954463), np.float32(0.173816), np.float32(0.17622225), np.float32(0.19568479), np.float32(0.21478283), np.float32(0.27727047), np.float32(0.31316185), np.float32(0.32749572), np.float32(0.34845933), np.float32(0.35429552), np.float32(0.36382997), np.float32(0.35219982), np.float32(0.39964253), np.float32(0.4602536), np.float32(0.48860142), np.float32(0.5268732), np.float32(0.57662785), np.float32(0.6312435), np.float32(0.6744912), np.float32(0.77400964), np.float32(0.81731063), np.float32(0.86768556), np.float32(0.9048579), np.float32(0.9162918), np.float32(0.921019), np.float32(0.92402095), np.float32(0.92672265), np.float32(0.94174844), np.float32(0.9441595), np.float32(0.9508429), np.float32(0.9623761), np.float32(0.9624325), np.float32(0.96686316), np.float32(0.9718059), np.float32(0.9744625), np.float32(0.97611326), np.float32(0.9775055), np.float32(0.9782049), np.float32(0.9792228), np.float32(0.97931665), np.float32(0.98108333), np.float32(0.98178756), np.float32(0.9824667), np.float32(0.9834964), np.float32(0.9841505), np.float32(0.98382205), np.float32(0.9834366), np.float32(0.9839843), np.float32(0.9838495), np.float32(0.9841734), np.float32(0.9839352), np.float32(0.9840239), np.float32(0.98371696), np.float32(0.9836843), np.float32(0.9835106), np.float32(0.9842004), np.float32(0.984338), np.float32(0.9844193), np.float32(0.9848721), np.float32(0.9854533), np.float32(0.9859935), np.float32(0.9865806), np.float32(0.9868999), np.float32(0.98676467), np.float32(0.98685735), np.float32(0.9865544), np.float32(0.98680395), np.float32(0.9862808), np.float32(0.98584485), np.float32(0.98578054), np.float32(0.9850426), np.float32(0.9848595), np.float32(0.98430717), np.float32(0.9825119), np.float32(0.98078215), np.float32(0.97956365), np.float32(0.9768341), np.float32(0.97674197), np.float32(0.97434026), np.float32(0.9695789), np.float32(0.96694964), np.float32(0.9595608), np.float32(0.9573431), np.float32(0.9492601), np.float32(0.93598914), np.float32(0.9279207), np.float32(0.91879606), np.float32(0.89011073), np.float32(0.8698378), np.float32(0.8527668), np.float32(0.8273968), np.float32(0.7864117), np.float32(0.7676707), np.float32(0.7052422), np.float32(0.6711692), np.float32(0.65320814), np.float32(0.60606164), np.float32(0.5413096), np.float32(0.4812755), np.float32(0.42097953), np.float32(0.38305223), np.float32(0.33209652), np.float32(0.29621696), np.float32(0.30070797), np.float32(0.2815497), np.float32(0.2683584), np.float32(0.23410958), np.float32(0.2324019), np.float32(0.22382174), np.float32(0.18459138), np.float32(0.1811793), np.float32(0.18369842), np.float32(0.1783784), np.float32(0.1672963), np.float32(0.17174865), np.float32(0.1722335), np.float32(0.138965), np.float32(0.12979226), np.float32(0.1356853), np.float32(0.11567364), np.float32(0.116449505), np.float32(0.121020325), np.float32(0.12939048), np.float32(0.11856239), np.float32(0.10953557), np.float32(0.12404624), np.float32(0.12974106), np.float32(0.13759758), np.float32(0.15027891), np.float32(0.14114222), np.float32(0.13653052), np.float32(0.12845519), np.float32(0.12662993), np.float32(0.12180679), np.float32(0.10990433), np.float32(0.106070384), np.float32(0.10958972), np.float32(0.10792961), np.float32(0.09308938), np.float32(0.09598981), np.float32(0.08626366), np.float32(0.07104991), np.float32(0.061066583), np.float32(0.061398737), np.float32(0.05935205), np.float32(0.050539527), np.float32(0.04770688), np.float32(0.055995945), np.float32(0.05863653), np.float32(0.052720763), np.float32(0.04219097), np.float32(0.039985582), np.float32(0.04073278), np.float32(0.037204295), np.float32(0.032815512), np.float32(0.03408492), np.float32(0.03753313), np.float32(0.037437707), np.float32(0.044274695), np.float32(0.04570114), np.float32(0.04263911), np.float32(0.04322806), np.float32(0.041252933), np.float32(0.041114915), np.float32(0.047025155), np.float32(0.05015244), np.float32(0.049621735), np.float32(0.0479697), np.float32(0.044816405), np.float32(0.04427322), np.float32(0.03631709), np.float32(0.032303087), np.float32(0.0278047), np.float32(0.025487358), np.float32(0.027890354), np.float32(0.032794543), np.float32(0.035462305), np.float32(0.04123146), np.float32(0.04042797), np.float32(0.04036), np.float32(0.031851664), np.float32(0.028170839), np.float32(0.024594778), np.float32(0.022778332), np.float32(0.024639986), np.float32(0.029547274), np.float32(0.032890357), np.float32(0.03479562), np.float32(0.04126537), np.float32(0.04605287), np.float32(0.049766786), np.float32(0.046997424), np.float32(0.053500965), np.float32(0.059108686), np.float32(0.054494936), np.float32(0.061223794), np.float32(0.069271855), np.float32(0.07077218), np.float32(0.06189491), np.float32(0.06297148), np.float32(0.05988928), np.float32(0.054267924), np.float32(0.054979533), np.float32(0.06998852), np.float32(0.09189628), np.float32(0.10071154), np.float32(0.1218428), np.float32(0.1266022), np.float32(0.13701445), np.float32(0.13325906), np.float32(0.11169747), np.float32(0.11880123), np.float32(0.10927894), np.float32(0.0977643), np.float32(0.09540947), np.float32(0.08995548), np.float32(0.098348156), np.float32(0.12351932), np.float32(0.11906256), np.float32(0.10487456), np.float32(0.08205403), np.float32(0.078297846), np.float32(0.070111096), np.float32(0.07537969), np.float32(0.072818585), np.float32(0.08029114), np.float32(0.073365465), np.float32(0.05747712), np.float32(0.06435912), np.float32(0.07492158), np.float32(0.07235516), np.float32(0.060638748), np.float32(0.04861208), np.float32(0.04228517), np.float32(0.044545803), np.float32(0.044290334), np.float32(0.039307814), np.float32(0.044161245), np.float32(0.042200103), np.float32(0.04432172), np.float32(0.045424685), np.float32(0.04364324), np.float32(0.047302503), np.float32(0.045745354), np.float32(0.05266299), np.float32(0.05540673), np.float32(0.058382045), np.float32(0.06275604), np.float32(0.06027787), np.float32(0.054510403), np.float32(0.051613826), np.float32(0.043390818), np.float32(0.045854215), np.float32(0.04694836), np.float32(0.047740523), np.float32(0.04508576), np.float32(0.045314256), np.float32(0.04781247), np.float32(0.050503466), np.float32(0.05090428), np.float32(0.04866667), np.float32(0.046853717), np.float32(0.042506345), np.float32(0.04417613), np.float32(0.040229023), np.float32(0.035063945), np.float32(0.032752506), np.float32(0.030958002), np.float32(0.029603159), np.float32(0.029486798), np.float32(0.027545204), np.float32(0.025832707), np.float32(0.02342741), np.float32(0.022463277), np.float32(0.024276221), np.float32(0.024682362), np.float32(0.027083308), np.float32(0.02700925), np.float32(0.02520482), np.float32(0.028343817), np.float32(0.030869735), np.float32(0.03663197), np.float32(0.0369578), np.float32(0.033350483), np.float32(0.03440441), np.float32(0.037274797), np.float32(0.034661844), np.float32(0.034881257), np.float32(0.036996517), np.float32(0.038648482), np.float32(0.03784063), np.float32(0.041774854), np.float32(0.048422314), np.float32(0.051132374), np.float32(0.056439023), np.float32(0.06625371), np.float32(0.07494673), np.float32(0.07779789), np.float32(0.08269948), np.float32(0.08514996), np.float32(0.07776962), np.float32(0.07880665), np.float32(0.08895136), np.float32(0.0916453), np.float32(0.08446025), np.float32(0.071141355), np.float32(0.0909313), np.float32(0.11124549), np.float32(0.09724574), np.float32(0.11074062), np.float32(0.12281922), np.float32(0.13307709), np.float32(0.1322769), np.float32(0.12363723), np.float32(0.13583972), np.float32(0.122842535)], 'MAGDKTAAPPPPDAAAFSPDGELFAAVSDRLVQVWRTGGGEIIEGWTDPISAPDDSYSCIACCSVQKKHKKDGNLILVAVGTTNGQVLVLDSTGVIWKNAPHTCKVVSLHFARHGRVLYTAGMDGIICELNSRTGESKDTIKATKKPINSFTLSHDEKFMGVSSKITRLFSVSEKKEILRIPSDVGPVQLMSVSDDGRFLVSHVDNNKEVQVWSCDQNSCTIVSTASLTMQNQPKIVECTRSTSYGDGGIVLAVSKKGVAHVWHLQTLSQNEVLPTKISVKNSLDKKGRIPIISAKLCDTNEDNTVKVHVVFGSPNFLQFKVVELDDTCKDINLVAEYDELAKQDMVSPQERNLEQEAKANSKDAEPVQGKAKKRTSSVLDSTNDTTKEVNPEYNLDEPTMEEKLASLNLLNKSEITEEQPPSLAPPSADSVHVLLKQALRADDHTELLKCLYNRDEKVIVKSVSLLTPADVVKLLKFFVLLIQSRGAKLVCMLPWLQALLCRHMSSIVSQESSLLLLNSLYQLIDARTSTFKSALQLSTTLDYLFSGVSDGETDEEDAVPPIIYEDKDTDDEESEVDAMETDEESQELGDVTDASEHSDGSDIMTD': [np.float32(0.94474083), np.float32(0.9485872), np.float32(0.9552787), np.float32(0.95670223), np.float32(0.9551637), np.float32(0.94190806), np.float32(0.93977463), np.float32(0.92402166), np.float32(0.9258909), np.float32(0.9073623), np.float32(0.9088576), np.float32(0.87995654), np.float32(0.8304214), np.float32(0.80850047), np.float32(0.7906768), np.float32(0.733352), np.float32(0.67016834), np.float32(0.62988156), np.float32(0.49106765), np.float32(0.41023642), np.float32(0.35618177), np.float32(0.33959958), np.float32(0.28793028), np.float32(0.23610868), np.float32(0.20240909), np.float32(0.1717102), np.float32(0.16308261), np.float32(0.15828982), np.float32(0.1509022), np.float32(0.1524455), np.float32(0.14743592), np.float32(0.13752303), np.float32(0.12991737), np.float32(0.12259361), np.float32(0.11088192), np.float32(0.11743274), np.float32(0.11585176), np.float32(0.11750927), np.float32(0.12045988), np.float32(0.1270536), np.float32(0.13887173), np.float32(0.14716269), np.float32(0.15473035), np.float32(0.1772164), np.float32(0.18385965), np.float32(0.18293636), np.float32(0.18942772), np.float32(0.18218143), np.float32(0.19780368), np.float32(0.20289649), np.float32(0.18407038), np.float32(0.17523725), np.float32(0.17507425), np.float32(0.17443562), np.float32(0.18389894), np.float32(0.20305432), np.float32(0.20468587), np.float32(0.20030023), np.float32(0.1975486), np.float32(0.20428088), np.float32(0.17821744), np.float32(0.16493367), np.float32(0.15714532), np.float32(0.1495118), np.float32(0.14378409), np.float32(0.12775116), np.float32(0.10245306), np.float32(0.08048389), np.float32(0.06776262), np.float32(0.063993245), np.float32(0.06307389), np.float32(0.07457785), np.float32(0.07212478), np.float32(0.070417166), np.float32(0.06986282), np.float32(0.06491093), np.float32(0.054713078), np.float32(0.0449491), np.float32(0.044025913), np.float32(0.041420694), np.float32(0.039203603), np.float32(0.03735222), np.float32(0.033073206), np.float32(0.029980369), np.float32(0.022994526), np.float32(0.019060759), np.float32(0.018088484), np.float32(0.021434225), np.float32(0.024311123), np.float32(0.03250701), np.float32(0.046452813), np.float32(0.057661045), np.float32(0.05691031), np.float32(0.06097125), np.float32(0.05690637), np.float32(0.047636077), np.float32(0.03514611), np.float32(0.03141761), np.float32(0.028932635), np.float32(0.030295305), np.float32(0.027609654), np.float32(0.034557767), np.float32(0.041255653), np.float32(0.04075329), np.float32(0.041531537), np.float32(0.037036378), np.float32(0.035270754), np.float32(0.036364283), np.float32(0.03428467), np.float32(0.034814678), np.float32(0.02811904), np.float32(0.026511589), np.float32(0.025563106), np.float32(0.01941277), np.float32(0.015891993), np.float32(0.013172235), np.float32(0.012261703), np.float32(0.011896202), np.float32(0.011266429), np.float32(0.013073197), np.float32(0.01465862), np.float32(0.01921691), np.float32(0.024381382), np.float32(0.02950097), np.float32(0.036840193), np.float32(0.03653438), np.float32(0.04044253), np.float32(0.05356152), np.float32(0.05168337), np.float32(0.059854288), np.float32(0.077474944), np.float32(0.09820237), np.float32(0.11110009), np.float32(0.14757678), np.float32(0.17951672), np.float32(0.18556747), np.float32(0.20833775), np.float32(0.19724649), np.float32(0.19873357), np.float32(0.2070916), np.float32(0.25226915), np.float32(0.26963764), np.float32(0.26576748), np.float32(0.27254716), np.float32(0.2921831), np.float32(0.27827796), np.float32(0.27122256), np.float32(0.23418038), np.float32(0.2091339), np.float32(0.20171991), np.float32(0.16274655), np.float32(0.13560659), np.float32(0.12998687), np.float32(0.12661423), np.float32(0.106763825), np.float32(0.10210479), np.float32(0.10092015), np.float32(0.0759809), np.float32(0.059147414), np.float32(0.057628993), np.float32(0.056480642), np.float32(0.053000882), np.float32(0.06338841), np.float32(0.07925609), np.float32(0.086732015), np.float32(0.0938808), np.float32(0.08858033), np.float32(0.08036768), np.float32(0.07777147), np.float32(0.06927903), np.float32(0.06517646), np.float32(0.07284455), np.float32(0.07830665), np.float32(0.07988896), np.float32(0.084236406), np.float32(0.084588274), np.float32(0.0778573), np.float32(0.0705162), np.float32(0.06607165), np.float32(0.0625672), np.float32(0.06311963), np.float32(0.066157006), np.float32(0.075646654), np.float32(0.08373494), np.float32(0.104452915), np.float32(0.09616915), np.float32(0.08896511), np.float32(0.07141069), np.float32(0.055540923), np.float32(0.045115653), np.float32(0.0424444), np.float32(0.040157106), np.float32(0.033684723), np.float32(0.040070117), np.float32(0.044364255), np.float32(0.045778535), np.float32(0.049481396), np.float32(0.050935596), np.float32(0.043405466), np.float32(0.046475936), np.float32(0.04587559), np.float32(0.047597565), np.float32(0.053036697), np.float32(0.05246952), np.float32(0.061571844), np.float32(0.07124944), np.float32(0.07479762), np.float32(0.0750613), np.float32(0.06479459), np.float32(0.06967767), np.float32(0.06503547), np.float32(0.06711597), np.float32(0.07331491), np.float32(0.079886064), np.float32(0.08862881), np.float32(0.09356032), np.float32(0.10225075), np.float32(0.101972036), np.float32(0.095131285), np.float32(0.08536524), np.float32(0.08012826), np.float32(0.0788791), np.float32(0.09063932), np.float32(0.096519865), np.float32(0.09657637), np.float32(0.10529482), np.float32(0.107510574), np.float32(0.11171387), np.float32(0.103774875), np.float32(0.100731045), np.float32(0.09478355), np.float32(0.09287367), np.float32(0.10472825), np.float32(0.10370939), np.float32(0.108391576), np.float32(0.122598745), np.float32(0.13120708), np.float32(0.1264203), np.float32(0.122228794), np.float32(0.11110963), np.float32(0.0960768), np.float32(0.087864555), np.float32(0.08117075), np.float32(0.06231469), np.float32(0.06490434), np.float32(0.06275451), np.float32(0.05840577), np.float32(0.05048096), np.float32(0.05184438), np.float32(0.049822345), np.float32(0.041998275), np.float32(0.043459285), np.float32(0.040847715), np.float32(0.03560104), np.float32(0.034180406), np.float32(0.033930562), np.float32(0.03173377), np.float32(0.035012465), np.float32(0.040360525), np.float32(0.044542264), np.float32(0.05018661), np.float32(0.055457775), np.float32(0.058254603), np.float32(0.07158971), np.float32(0.08705229), np.float32(0.10222062), np.float32(0.109001026), np.float32(0.11950886), np.float32(0.10749684), np.float32(0.108743854), np.float32(0.11093192), np.float32(0.12027242), np.float32(0.12341158), np.float32(0.13816236), np.float32(0.14615758), np.float32(0.15085113), np.float32(0.1536597), np.float32(0.15457848), np.float32(0.15295391), np.float32(0.15141565), np.float32(0.14593063), np.float32(0.14676027), np.float32(0.13858362), np.float32(0.13191935), np.float32(0.1279149), np.float32(0.121444136), np.float32(0.123128), np.float32(0.12331206), np.float32(0.1273011), np.float32(0.12888254), np.float32(0.14520785), np.float32(0.15054496), np.float32(0.16004194), np.float32(0.15396276), np.float32(0.14464128), np.float32(0.14059596), np.float32(0.13170083), np.float32(0.12352185), np.float32(0.11202022), np.float32(0.11172198), np.float32(0.10428895), np.float32(0.101876035), np.float32(0.10037639), np.float32(0.110456206), np.float32(0.115891464), np.float32(0.13195966), np.float32(0.13052155), np.float32(0.13032115), np.float32(0.12436361), np.float32(0.115451016), np.float32(0.110288896), np.float32(0.107608), np.float32(0.0982374), np.float32(0.090337664), np.float32(0.08056474), np.float32(0.07756539), np.float32(0.0798805), np.float32(0.07723313), np.float32(0.094671145), np.float32(0.10484133), np.float32(0.1094069), np.float32(0.114340395), np.float32(0.120423906), np.float32(0.12289223), np.float32(0.12846917), np.float32(0.13481028), np.float32(0.14192937), np.float32(0.14758362), np.float32(0.15925208), np.float32(0.16917674), np.float32(0.16122949), np.float32(0.17510752), np.float32(0.19207415), np.float32(0.19278537), np.float32(0.20617108), np.float32(0.21440527), np.float32(0.22098239), np.float32(0.26209074), np.float32(0.27379972), np.float32(0.31802413), np.float32(0.37074852), np.float32(0.39250636), np.float32(0.43982702), np.float32(0.4862124), np.float32(0.49961054), np.float32(0.5344621), np.float32(0.5688729), np.float32(0.6113326), np.float32(0.62609905), np.float32(0.6276368), np.float32(0.68151516), np.float32(0.7344415), np.float32(0.7855127), np.float32(0.814128), np.float32(0.8551569), np.float32(0.8691565), np.float32(0.8590757), np.float32(0.88700646), np.float32(0.90275085), np.float32(0.9172787), np.float32(0.9442374), np.float32(0.9558959), np.float32(0.96194726), np.float32(0.96529895), np.float32(0.97074294), np.float32(0.97197646), np.float32(0.97526824), np.float32(0.97674483), np.float32(0.9778405), np.float32(0.97901833), np.float32(0.9797263), np.float32(0.9795434), np.float32(0.97969943), np.float32(0.98003274), np.float32(0.9805315), np.float32(0.97947115), np.float32(0.979396), np.float32(0.97988963), np.float32(0.9802414), np.float32(0.9798004), np.float32(0.97953016), np.float32(0.9798114), np.float32(0.9779002), np.float32(0.97635365), np.float32(0.9760435), np.float32(0.97300196), np.float32(0.9702101), np.float32(0.9674067), np.float32(0.962642), np.float32(0.95961565), np.float32(0.9584408), np.float32(0.95786214), np.float32(0.95291543), np.float32(0.9500353), np.float32(0.9524166), np.float32(0.95144814), np.float32(0.94881004), np.float32(0.94257486), np.float32(0.93518806), np.float32(0.9302123), np.float32(0.9185218), np.float32(0.9041396), np.float32(0.8844288), np.float32(0.8873253), np.float32(0.88809294), np.float32(0.90950024), np.float32(0.9236561), np.float32(0.9277297), np.float32(0.9122303), np.float32(0.8942906), np.float32(0.8951147), np.float32(0.88385355), np.float32(0.90061307), np.float32(0.90510213), np.float32(0.8939418), np.float32(0.8834169), np.float32(0.85978127), np.float32(0.8418818), np.float32(0.8387761), np.float32(0.824755), np.float32(0.770424), np.float32(0.793169), np.float32(0.7910682), np.float32(0.7409656), np.float32(0.733226), np.float32(0.7137585), np.float32(0.6895158), np.float32(0.6811034), np.float32(0.6403362), np.float32(0.6230262), np.float32(0.5840154), np.float32(0.5415194), np.float32(0.51672435), np.float32(0.45722085), np.float32(0.38645732), np.float32(0.3789937), np.float32(0.32845357), np.float32(0.2339858), np.float32(0.24329558), np.float32(0.15080234), np.float32(0.12951526), np.float32(0.12516753), np.float32(0.11535667), np.float32(0.11941982), np.float32(0.11705692), np.float32(0.11718769), np.float32(0.12289413), np.float32(0.12864728), np.float32(0.13475546), np.float32(0.12394565), np.float32(0.12354783), np.float32(0.13389839), np.float32(0.13908833), np.float32(0.13325828), np.float32(0.121718936), np.float32(0.108201236), np.float32(0.10123062), np.float32(0.09683473), np.float32(0.0935455), np.float32(0.083043076), np.float32(0.074525565), np.float32(0.07639848), np.float32(0.07652842), np.float32(0.0720377), np.float32(0.07723408), np.float32(0.0876167), np.float32(0.07507963), np.float32(0.059699867), np.float32(0.051996417), np.float32(0.047326274), np.float32(0.036898967), np.float32(0.031074734), np.float32(0.035107132), np.float32(0.036899634), np.float32(0.038270928), np.float32(0.04196359), np.float32(0.04663223), np.float32(0.04275985), np.float32(0.039481536), np.float32(0.040005952), np.float32(0.039770134), np.float32(0.039171435), np.float32(0.034464344), np.float32(0.03263946), np.float32(0.035665132), np.float32(0.034128588), np.float32(0.035932884), np.float32(0.040655676), np.float32(0.039875746), np.float32(0.03356566), np.float32(0.036225848), np.float32(0.039636035), np.float32(0.039093245), np.float32(0.035276055), np.float32(0.04103877), np.float32(0.04934138), np.float32(0.046321742), np.float32(0.041695304), np.float32(0.035610005), np.float32(0.036500156), np.float32(0.04254817), np.float32(0.036345966), np.float32(0.03774074), np.float32(0.038217552), np.float32(0.042540465), np.float32(0.039962653), np.float32(0.041185647), np.float32(0.04291077), np.float32(0.042783875), np.float32(0.04689913), np.float32(0.047373306), np.float32(0.049728565), np.float32(0.05120063), np.float32(0.055671245), np.float32(0.0531578), np.float32(0.05006472), np.float32(0.054359328), np.float32(0.05135639), np.float32(0.05438696), np.float32(0.054261446), np.float32(0.061704848), np.float32(0.064165965), np.float32(0.05453292), np.float32(0.050160777), np.float32(0.045504335), np.float32(0.053589325), np.float32(0.06586493), np.float32(0.06320096), np.float32(0.067880586), np.float32(0.082857125), np.float32(0.09657189), np.float32(0.110818304), np.float32(0.13082539), np.float32(0.14965245), np.float32(0.14992791), np.float32(0.14151528), np.float32(0.14779304), np.float32(0.16420794), np.float32(0.20636414), np.float32(0.29232553), np.float32(0.3261878), np.float32(0.43111902), np.float32(0.4522366), np.float32(0.5146334), np.float32(0.5669055), np.float32(0.6106531), np.float32(0.6568715), np.float32(0.7025595), np.float32(0.764917), np.float32(0.7596592), np.float32(0.7852939), np.float32(0.82178986), np.float32(0.8207981), np.float32(0.8541353), np.float32(0.8727003), np.float32(0.8781884), np.float32(0.8959969), np.float32(0.91987944), np.float32(0.93832344), np.float32(0.9512874), np.float32(0.95977134), np.float32(0.966663), np.float32(0.96887755), np.float32(0.9703462), np.float32(0.97206706), np.float32(0.97124463), np.float32(0.96991694), np.float32(0.9704306), np.float32(0.97028244), np.float32(0.96968484), np.float32(0.97099024), np.float32(0.97216797), np.float32(0.9739851), np.float32(0.9753509), np.float32(0.9738472), np.float32(0.97337073), np.float32(0.9749467), np.float32(0.97687215), np.float32(0.97741), np.float32(0.9786583), np.float32(0.9783101), np.float32(0.9785825), np.float32(0.97887796), np.float32(0.97899765), np.float32(0.97859085), np.float32(0.9788289), np.float32(0.9788754), np.float32(0.97911936), np.float32(0.979294), np.float32(0.97891426), np.float32(0.97886705), np.float32(0.9792573), np.float32(0.979591), np.float32(0.98040247), np.float32(0.97975427), np.float32(0.97982293), np.float32(0.9798988), np.float32(0.97991997), np.float32(0.9801784), np.float32(0.9799483), np.float32(0.9789068), np.float32(0.97785383), np.float32(0.9771165), np.float32(0.9771976), np.float32(0.97691333), np.float32(0.9764474), np.float32(0.9779478)], 'MAADAPQEAALEISSRLCVKNLPKYVDESRLKEFFSAKGEVTDVKVLRTKDGRSRQMGFIGFKSVDDAALAMKYYNKSYMDTMRLEVEYARKVGDDQLPRAWSKHTTGTSANKKLAGPAAPAAGGAGAEAGAGGAGDKKGAKGKKGKGEPLPGEEDPKLREFLALMAPRAKARIWANDELEAAAADGDAAAAAAVEAQRQQQQKAAAAAEKQLRRQLAAGSDGEDGDDDDDEYQDWSGAVAAAHRPAGGDSDEELVPGPGRRPAAGGQEEEGEGDEEEEGAGAGRRGGDEVVVNEAVSDLEYLRSRMKRWDEDDDDEGEDVLAGKKQQQQQQQQQQGHKGQKDAAARGDQSGVGTSPRCEGPAGPAGGKAAGKKGAAAAAAAAAGKRTAAQADGDDAMDDVGAGQLSEDLPGDGDVHMRDADGAGAAAEARQRPGKHGVPEAGAVAGGHEEVIMDTARLFVRNLAYTATEPDLSELFGGLGQLEEVRAGARGRGREGARRRRETKRSKGVAYVQYQIPEDAVRAAQQLDGTIYQGRLLHILPAKRAPGSVAAAAAALAAAAAPGEEGAEGETGRQQPGGAPGTSSFKAAREAQRKADAGNRAAWNTLFMRADTVAEAVAAHYGLSKAALLDASAGGGKGGDSVAVRMALGEAQVIAATKQALAEAGVSVDALERAAAASGKASASTAVARSATTLLVKNLPFSADEDELLAVFGRCGPVSRLVLPPAKAMALVEFTEPQDARSAFRSLAYKKYHHVPLYLEWAPADVFSGPPPSKATAAAAAAAAPADRKAATAGGTKPGKDGAAAAAADAAAADVHTGAGADGDAEGDAPAPAVVGTIFVKNLAFATTDVALKKHFDKAVSAAGGSLHSALVARKQGKDGATLSLGYGFVEVDSEAIASLVIKKLQGTMLDGHKLGLQLSRGRKTAPAAGAKAAAKKGQEDGSVKLVVRNLAFEATKKDIQGMFNPFGHLKSCRLPKKFDGSHRGFAFVEFVTKQEARNALEGVGGTHLYGRRLVVEYAKEEEGLEDIRNKTANKFKRDEEAEAGAAPAKRLKL': [np.float32(0.8851957), np.float32(0.8055468), np.float32(0.6302181), np.float32(0.49004924), np.float32(0.4342953), np.float32(0.41868564), np.float32(0.43136612), np.float32(0.37494558), np.float32(0.37369153), np.float32(0.39580256), np.float32(0.37250733), np.float32(0.3648179), np.float32(0.36975104), np.float32(0.34832802), np.float32(0.33300376), np.float32(0.27937543), np.float32(0.25413433), np.float32(0.25525346), np.float32(0.24384417), np.float32(0.20106097), np.float32(0.18109803), np.float32(0.19516186), np.float32(0.17775379), np.float32(0.1635171), np.float32(0.15249288), np.float32(0.16384497), np.float32(0.16570304), np.float32(0.17046079), np.float32(0.1655883), np.float32(0.17058551), np.float32(0.17245448), np.float32(0.17437589), np.float32(0.15224864), np.float32(0.14936155), np.float32(0.14261937), np.float32(0.14443947), np.float32(0.13927487), np.float32(0.14173761), np.float32(0.16385387), np.float32(0.17504472), np.float32(0.17392771), np.float32(0.18265364), np.float32(0.1871651), np.float32(0.19786279), np.float32(0.20002754), np.float32(0.185395), np.float32(0.19060491), np.float32(0.1935326), np.float32(0.18651563), np.float32(0.17080961), np.float32(0.15582086), np.float32(0.15733115), np.float32(0.14602093), np.float32(0.15003686), np.float32(0.15450945), np.float32(0.1484995), np.float32(0.15895128), np.float32(0.14718693), np.float32(0.15410386), np.float32(0.14997855), np.float32(0.13241872), np.float32(0.1321286), np.float32(0.10871026), np.float32(0.09536995), np.float32(0.09673781), np.float32(0.10009052), np.float32(0.10166367), np.float32(0.09623741), np.float32(0.093429245), np.float32(0.09820114), np.float32(0.106611475), np.float32(0.1067095), np.float32(0.115019254), np.float32(0.11805196), np.float32(0.12217278), np.float32(0.11776927), np.float32(0.099895954), np.float32(0.09984437), np.float32(0.09287263), np.float32(0.09675045), np.float32(0.11325139), np.float32(0.11451413), np.float32(0.12483321), np.float32(0.14328122), np.float32(0.16077074), np.float32(0.15658422), np.float32(0.15475567), np.float32(0.171331), np.float32(0.18096617), np.float32(0.17674431), np.float32(0.19346324), np.float32(0.19747983), np.float32(0.20811999), np.float32(0.21472873), np.float32(0.2261927), np.float32(0.26521376), np.float32(0.28147763), np.float32(0.36160207), np.float32(0.4188348), np.float32(0.47749335), np.float32(0.51124716), np.float32(0.5759351), np.float32(0.64775044), np.float32(0.67676884), np.float32(0.70973843), np.float32(0.75383234), np.float32(0.79594904), np.float32(0.8073491), np.float32(0.81937325), np.float32(0.8584492), np.float32(0.8975422), np.float32(0.920947), np.float32(0.92771155), np.float32(0.94166064), np.float32(0.95321625), np.float32(0.9621198), np.float32(0.96734935), np.float32(0.973132), np.float32(0.9785608), np.float32(0.9824024), np.float32(0.9846809), np.float32(0.98651254), np.float32(0.98758847), np.float32(0.9886248), np.float32(0.98946524), np.float32(0.99003196), np.float32(0.99055696), np.float32(0.99073225), np.float32(0.990995), np.float32(0.9913053), np.float32(0.9914125), np.float32(0.9911629), np.float32(0.9909825), np.float32(0.99071187), np.float32(0.9902019), np.float32(0.9902525), np.float32(0.99006045), np.float32(0.98939717), np.float32(0.9885865), np.float32(0.98765343), np.float32(0.9868646), np.float32(0.98533684), np.float32(0.9835954), np.float32(0.98015654), np.float32(0.9759006), np.float32(0.97191286), np.float32(0.96568507), np.float32(0.95582664), np.float32(0.95056134), np.float32(0.94372284), np.float32(0.9383867), np.float32(0.92644763), np.float32(0.9238152), np.float32(0.91791993), np.float32(0.90743345), np.float32(0.8944251), np.float32(0.8864189), np.float32(0.8675968), np.float32(0.82682437), np.float32(0.7784832), np.float32(0.75587577), np.float32(0.7332999), np.float32(0.706542), np.float32(0.6717433), np.float32(0.65169936), np.float32(0.62612617), np.float32(0.61916846), np.float32(0.6133068), np.float32(0.6291704), np.float32(0.6349565), np.float32(0.60614735), np.float32(0.6280077), np.float32(0.60752547), np.float32(0.58673805), np.float32(0.59411484), np.float32(0.59109306), np.float32(0.56502724), np.float32(0.5575424), np.float32(0.53591955), np.float32(0.5410682), np.float32(0.5054939), np.float32(0.4845335), np.float32(0.50026226), np.float32(0.49825025), np.float32(0.50573564), np.float32(0.529207), np.float32(0.5240058), np.float32(0.52196366), np.float32(0.54580474), np.float32(0.5546845), np.float32(0.5776785), np.float32(0.6127968), np.float32(0.6255287), np.float32(0.6283132), np.float32(0.62720865), np.float32(0.6314571), np.float32(0.6326706), np.float32(0.63430005), np.float32(0.62221396), np.float32(0.6291667), np.float32(0.6277876), np.float32(0.63165134), np.float32(0.6406821), np.float32(0.64893603), np.float32(0.6560095), np.float32(0.66104966), np.float32(0.6717836), np.float32(0.6827114), np.float32(0.69142735), np.float32(0.72505486), np.float32(0.74981594), np.float32(0.75965995), np.float32(0.774491), np.float32(0.7829282), np.float32(0.8048502), np.float32(0.8261041), np.float32(0.84170675), np.float32(0.86032224), np.float32(0.8819123), np.float32(0.90558475), np.float32(0.92027575), np.float32(0.9346295), np.float32(0.94472134), np.float32(0.9510171), np.float32(0.96483606), np.float32(0.97116214), np.float32(0.97366875), np.float32(0.9745815), np.float32(0.97361565), np.float32(0.9721568), np.float32(0.9707045), np.float32(0.9701455), np.float32(0.97115123), np.float32(0.9712313), np.float32(0.9705123), np.float32(0.9731366), np.float32(0.9748863), np.float32(0.9761144), np.float32(0.9784394), np.float32(0.9792203), np.float32(0.98039377), np.float32(0.98099625), np.float32(0.981441), np.float32(0.9820318), np.float32(0.9816923), np.float32(0.9811755), np.float32(0.98211265), np.float32(0.98256344), np.float32(0.98249346), np.float32(0.9840757), np.float32(0.9845761), np.float32(0.98528683), np.float32(0.98621863), np.float32(0.9866767), np.float32(0.98639953), np.float32(0.9864603), np.float32(0.9866963), np.float32(0.986704), np.float32(0.9869048), np.float32(0.98671), np.float32(0.98659724), np.float32(0.98690516), np.float32(0.98696345), np.float32(0.98718077), np.float32(0.9875279), np.float32(0.9876353), np.float32(0.9879246), np.float32(0.9879241), np.float32(0.987975), np.float32(0.9881997), np.float32(0.9880024), np.float32(0.9879517), np.float32(0.9876737), np.float32(0.98738307), np.float32(0.986931), np.float32(0.9866975), np.float32(0.9862075), np.float32(0.9862557), np.float32(0.98613274), np.float32(0.9852069), np.float32(0.98438257), np.float32(0.98320895), np.float32(0.98308945), np.float32(0.9825089), np.float32(0.9813861), np.float32(0.97860354), np.float32(0.97476315), np.float32(0.96983385), np.float32(0.9578579), np.float32(0.94843274), np.float32(0.9317321), np.float32(0.9152713), np.float32(0.9125936), np.float32(0.9017541), np.float32(0.8879615), np.float32(0.8722083), np.float32(0.86525327), np.float32(0.857147), np.float32(0.8365367), np.float32(0.8199003), np.float32(0.81462157), np.float32(0.8046886), np.float32(0.78012794), np.float32(0.7556351), np.float32(0.74302095), np.float32(0.74409), np.float32(0.7577372), np.float32(0.78754693), np.float32(0.8213054), np.float32(0.8486779), np.float32(0.86203754), np.float32(0.87133074), np.float32(0.88097346), np.float32(0.8933724), np.float32(0.90301806), np.float32(0.9152501), np.float32(0.9245195), np.float32(0.9303096), np.float32(0.9358164), np.float32(0.93596786), np.float32(0.93782234), np.float32(0.93602633), np.float32(0.93662864), np.float32(0.93928725), np.float32(0.93560404), np.float32(0.93117434), np.float32(0.92963874), np.float32(0.92299086), np.float32(0.92287797), np.float32(0.9212123), np.float32(0.9333804), np.float32(0.9317485), np.float32(0.93558276), np.float32(0.9405293), np.float32(0.94261116), np.float32(0.94913864), np.float32(0.9530775), np.float32(0.95599604), np.float32(0.95709735), np.float32(0.9637524), np.float32(0.9658314), np.float32(0.9697813), np.float32(0.9719034), np.float32(0.9746013), np.float32(0.9768645), np.float32(0.9788542), np.float32(0.98033303), np.float32(0.9810246), np.float32(0.9820135), np.float32(0.9833824), np.float32(0.9836879), np.float32(0.9842457), np.float32(0.9850911), np.float32(0.9849182), np.float32(0.9852992), np.float32(0.9855187), np.float32(0.9855762), np.float32(0.98535305), np.float32(0.9853393), np.float32(0.98530847), np.float32(0.9852925), np.float32(0.98540616), np.float32(0.9852431), np.float32(0.9851002), np.float32(0.9856199), np.float32(0.9854209), np.float32(0.98578924), np.float32(0.98571), np.float32(0.9860379), np.float32(0.98604), np.float32(0.985705), np.float32(0.985809), np.float32(0.9843977), np.float32(0.98298234), np.float32(0.9822197), np.float32(0.981978), np.float32(0.9807992), np.float32(0.9802316), np.float32(0.97976744), np.float32(0.9810426), np.float32(0.9814724), np.float32(0.98299235), np.float32(0.9824577), np.float32(0.9828221), np.float32(0.98332465), np.float32(0.9825727), np.float32(0.9812532), np.float32(0.9798483), np.float32(0.9816072), np.float32(0.9813275), np.float32(0.9802649), np.float32(0.98178905), np.float32(0.9811017), np.float32(0.98081), np.float32(0.98120856), np.float32(0.98063695), np.float32(0.9816923), np.float32(0.9817916), np.float32(0.98211515), np.float32(0.98183054), np.float32(0.9822368), np.float32(0.9827524), np.float32(0.98234344), np.float32(0.9823054), np.float32(0.9826141), np.float32(0.9828839), np.float32(0.9831323), np.float32(0.98302037), np.float32(0.9829837), np.float32(0.98299605), np.float32(0.9818627), np.float32(0.98179066), np.float32(0.98216873), np.float32(0.9815083), np.float32(0.98142564), np.float32(0.98039937), np.float32(0.98109883), np.float32(0.9811335), np.float32(0.9804772), np.float32(0.9811298), np.float32(0.98129326), np.float32(0.9819639), np.float32(0.9814355), np.float32(0.9817192), np.float32(0.98281693), np.float32(0.98243296), np.float32(0.98340803), np.float32(0.9836322), np.float32(0.9836129), np.float32(0.9841285), np.float32(0.9851954), np.float32(0.98540086), np.float32(0.9861442), np.float32(0.98597205), np.float32(0.9855965), np.float32(0.98468715), np.float32(0.98372364), np.float32(0.9828378), np.float32(0.9810628), np.float32(0.97901434), np.float32(0.9789507), np.float32(0.97548), np.float32(0.96903026), np.float32(0.96343476), np.float32(0.9533571), np.float32(0.9290068), np.float32(0.908298), np.float32(0.8734905), np.float32(0.8370246), np.float32(0.8099627), np.float32(0.79862976), np.float32(0.78429866), np.float32(0.76563597), np.float32(0.7166724), np.float32(0.6829794), np.float32(0.6661329), np.float32(0.63885987), np.float32(0.6059342), np.float32(0.5358479), np.float32(0.47859022), np.float32(0.38580018), np.float32(0.33698115), np.float32(0.29146522), np.float32(0.32673964), np.float32(0.3207545), np.float32(0.3221527), np.float32(0.31348062), np.float32(0.30883375), np.float32(0.29443505), np.float32(0.31049958), np.float32(0.34211656), np.float32(0.3466437), np.float32(0.36677667), np.float32(0.4438864), np.float32(0.3777044), np.float32(0.40112537), np.float32(0.42508772), np.float32(0.42535302), np.float32(0.43942338), np.float32(0.49184227), np.float32(0.5086204), np.float32(0.59608984), np.float32(0.59065574), np.float32(0.62926304), np.float32(0.65800023), np.float32(0.6972886), np.float32(0.70216185), np.float32(0.7018465), np.float32(0.79774016), np.float32(0.7843399), np.float32(0.7801728), np.float32(0.77820253), np.float32(0.7669248), np.float32(0.80938184), np.float32(0.81634367), np.float32(0.82972836), np.float32(0.8409757), np.float32(0.82017666), np.float32(0.8291734), np.float32(0.84212726), np.float32(0.7689292), np.float32(0.7440666), np.float32(0.729211), np.float32(0.7142767), np.float32(0.7098735), np.float32(0.64424676), np.float32(0.61011565), np.float32(0.5815165), np.float32(0.5049233), np.float32(0.41688126), np.float32(0.41416353), np.float32(0.43895596), np.float32(0.32171977), np.float32(0.2323173), np.float32(0.24722496), np.float32(0.26669836), np.float32(0.29600915), np.float32(0.25798866), np.float32(0.24023764), np.float32(0.23797528), np.float32(0.22505108), np.float32(0.2254346), np.float32(0.22490357), np.float32(0.24065953), np.float32(0.2546895), np.float32(0.2372565), np.float32(0.22277616), np.float32(0.19824547), np.float32(0.18226562), np.float32(0.18626766), np.float32(0.19038144), np.float32(0.16953823), np.float32(0.17202598), np.float32(0.2102728), np.float32(0.21585484), np.float32(0.22398607), np.float32(0.30743903), np.float32(0.40955144), np.float32(0.4028722), np.float32(0.3718482), np.float32(0.35127175), np.float32(0.308934), np.float32(0.29224238), np.float32(0.286307), np.float32(0.25741127), np.float32(0.25911373), np.float32(0.2787867), np.float32(0.28496605), np.float32(0.28045392), np.float32(0.36111975), np.float32(0.4235096), np.float32(0.46813226), np.float32(0.61740315), np.float32(0.74709016), np.float32(0.86701566), np.float32(0.92069894), np.float32(0.9374531), np.float32(0.9261208), np.float32(0.92839503), np.float32(0.9352256), np.float32(0.9422901), np.float32(0.9523352), np.float32(0.9628761), np.float32(0.96875453), np.float32(0.9646368), np.float32(0.96538305), np.float32(0.96629936), np.float32(0.9658948), np.float32(0.9665315), np.float32(0.96898884), np.float32(0.96678245), np.float32(0.96347713), np.float32(0.96461207), np.float32(0.9612485), np.float32(0.96191925), np.float32(0.96406585), np.float32(0.9656054), np.float32(0.9658026), np.float32(0.9547684), np.float32(0.9477158), np.float32(0.93264145), np.float32(0.93223226), np.float32(0.92625153), np.float32(0.91852605), np.float32(0.8981654), np.float32(0.87780523), np.float32(0.839976), np.float32(0.7948293), np.float32(0.7937159), np.float32(0.73859435), np.float32(0.69647), np.float32(0.65850115), np.float32(0.52441466), np.float32(0.4695186), np.float32(0.40603772), np.float32(0.36946836), np.float32(0.31704432), np.float32(0.31243658), np.float32(0.2653491), np.float32(0.2137382), np.float32(0.21359655), np.float32(0.22427738), np.float32(0.20694162), np.float32(0.17110129), np.float32(0.17410736), np.float32(0.15845469), np.float32(0.13073772), np.float32(0.11991074), np.float32(0.11439432), np.float32(0.11129036), np.float32(0.11760088), np.float32(0.10277237), np.float32(0.09445958), np.float32(0.086099885), np.float32(0.0938877), np.float32(0.09450976), np.float32(0.09393088), np.float32(0.07983351), np.float32(0.078269474), np.float32(0.09002172), np.float32(0.090880744), np.float32(0.06942572), np.float32(0.068548925), np.float32(0.08132799), np.float32(0.08722774), np.float32(0.10889105), np.float32(0.17748243), np.float32(0.24926509), np.float32(0.26365992), np.float32(0.28760523), np.float32(0.29102072), np.float32(0.33371556), np.float32(0.33059517), np.float32(0.3092389), np.float32(0.37560692), np.float32(0.36465383), np.float32(0.40254816), np.float32(0.4437395), np.float32(0.46840578), np.float32(0.49592587), np.float32(0.48942617), np.float32(0.514406), np.float32(0.4691768), np.float32(0.46798053), np.float32(0.33823463), np.float32(0.281907), np.float32(0.14128119), np.float32(0.13148595), np.float32(0.13526492), np.float32(0.1073539), np.float32(0.0881026), np.float32(0.09641251), np.float32(0.108151525), np.float32(0.10174017), np.float32(0.11006653), np.float32(0.13032568), np.float32(0.16159512), np.float32(0.13930185), np.float32(0.12012674), np.float32(0.10885634), np.float32(0.120971836), np.float32(0.11791976), np.float32(0.14905912), np.float32(0.13544011), np.float32(0.15714386), np.float32(0.16777247), np.float32(0.18168919), np.float32(0.19948527), np.float32(0.20391738), np.float32(0.26997104), np.float32(0.44243908), np.float32(0.42940858), np.float32(0.5577638), np.float32(0.5841721), np.float32(0.61550754), np.float32(0.5880448), np.float32(0.5634901), np.float32(0.59760565), np.float32(0.55528927), np.float32(0.5115914), np.float32(0.5094392), np.float32(0.5439215), np.float32(0.54990065), np.float32(0.56417197), np.float32(0.59123), np.float32(0.53609115), np.float32(0.5419021), np.float32(0.5688518), np.float32(0.5202866), np.float32(0.49083087), np.float32(0.4289072), np.float32(0.37117836), np.float32(0.28469622), np.float32(0.2767624), np.float32(0.24376732), np.float32(0.2730056), np.float32(0.19068943), np.float32(0.16878536), np.float32(0.13735773), np.float32(0.13141324), np.float32(0.11260885), np.float32(0.09313943), np.float32(0.07622067), np.float32(0.076896146), np.float32(0.082173854), np.float32(0.07880091), np.float32(0.08360113), np.float32(0.08581021), np.float32(0.08510148), np.float32(0.092184044), np.float32(0.08085435), np.float32(0.07766637), np.float32(0.081586905), np.float32(0.07709276), np.float32(0.083699636), np.float32(0.08667902), np.float32(0.09256234), np.float32(0.08477752), np.float32(0.07257868), np.float32(0.06559905), np.float32(0.06372511), np.float32(0.06501389), np.float32(0.080781564), np.float32(0.076206565), np.float32(0.08917564), np.float32(0.10458049), np.float32(0.10733832), np.float32(0.115661405), np.float32(0.123492174), np.float32(0.12317046), np.float32(0.12092687), np.float32(0.123091646), np.float32(0.11843702), np.float32(0.10422064), np.float32(0.10426751), np.float32(0.10307209), np.float32(0.103605345), np.float32(0.096548535), np.float32(0.104193985), np.float32(0.1040665), np.float32(0.10202523), np.float32(0.1000169), np.float32(0.10104203), np.float32(0.10845432), np.float32(0.100373745), np.float32(0.10803642), np.float32(0.11581074), np.float32(0.12001315), np.float32(0.11511413), np.float32(0.117079794), np.float32(0.11232046), np.float32(0.0961371), np.float32(0.098951176), np.float32(0.10457284), np.float32(0.111570746), np.float32(0.121202424), np.float32(0.13357231), np.float32(0.16772187), np.float32(0.18527341), np.float32(0.19111152), np.float32(0.21504271), np.float32(0.2297368), np.float32(0.25939056), np.float32(0.30601287), np.float32(0.29532072), np.float32(0.33344057), np.float32(0.358284), np.float32(0.38395628), np.float32(0.43167406), np.float32(0.46981034), np.float32(0.52632433), np.float32(0.5769343), np.float32(0.6560069), np.float32(0.75301856), np.float32(0.8387541), np.float32(0.88129944), np.float32(0.8980196), np.float32(0.9070099), np.float32(0.91403645), np.float32(0.9324039), np.float32(0.947312), np.float32(0.9580493), np.float32(0.95833004), np.float32(0.9655615), np.float32(0.972384), np.float32(0.9704667), np.float32(0.9728679), np.float32(0.97409546), np.float32(0.97547907), np.float32(0.97698647), np.float32(0.97812486), np.float32(0.97971344), np.float32(0.98115635), np.float32(0.9812618), np.float32(0.9821831), np.float32(0.98325104), np.float32(0.9836231), np.float32(0.98323363), np.float32(0.983343), np.float32(0.9832897), np.float32(0.98302543), np.float32(0.982866), np.float32(0.98284215), np.float32(0.982193), np.float32(0.9809497), np.float32(0.98146194), np.float32(0.9816077), np.float32(0.98244506), np.float32(0.98491895), np.float32(0.984444), np.float32(0.9837955), np.float32(0.98250026), np.float32(0.98214716), np.float32(0.9827892), np.float32(0.98173803), np.float32(0.98022985), np.float32(0.97825944), np.float32(0.97612906), np.float32(0.9756048), np.float32(0.9743274), np.float32(0.96931666), np.float32(0.96294224), np.float32(0.955916), np.float32(0.94444144), np.float32(0.93659705), np.float32(0.9131233), np.float32(0.88008285), np.float32(0.8395558), np.float32(0.79202217), np.float32(0.7463061), np.float32(0.72432864), np.float32(0.63522774), np.float32(0.5800026), np.float32(0.49384564), np.float32(0.41059747), np.float32(0.31399888), np.float32(0.2560208), np.float32(0.20565483), np.float32(0.1750072), np.float32(0.14230905), np.float32(0.13466658), np.float32(0.10195438), np.float32(0.10801333), np.float32(0.104993954), np.float32(0.09759529), np.float32(0.085431084), np.float32(0.08471865), np.float32(0.08893804), np.float32(0.09204117), np.float32(0.09568663), np.float32(0.11467846), np.float32(0.12105623), np.float32(0.120078206), np.float32(0.1271946), np.float32(0.12526761), np.float32(0.12116095), np.float32(0.12924562), np.float32(0.12367077), np.float32(0.1281852), np.float32(0.11531727), np.float32(0.10711277), np.float32(0.11335954), np.float32(0.11205729), np.float32(0.117723994), np.float32(0.13171041), np.float32(0.13485767), np.float32(0.14003037), np.float32(0.1362727), np.float32(0.15238187), np.float32(0.16369204), np.float32(0.15780257), np.float32(0.15836912), np.float32(0.16627939), np.float32(0.18397488), np.float32(0.17306575), np.float32(0.15556975), np.float32(0.13812369), np.float32(0.11946151), np.float32(0.11644872), np.float32(0.11414842), np.float32(0.12135274), np.float32(0.11660089), np.float32(0.116443716), np.float32(0.12001339), np.float32(0.13375397), np.float32(0.14040829), np.float32(0.12949774), np.float32(0.1037062), np.float32(0.09569276), np.float32(0.080021255), np.float32(0.06898137), np.float32(0.05870745), np.float32(0.06139786), np.float32(0.05687889), np.float32(0.054801594), np.float32(0.055019937), np.float32(0.06360579), np.float32(0.06257624), np.float32(0.06408868), np.float32(0.06581133), np.float32(0.0773928), np.float32(0.082844645), np.float32(0.09187957), np.float32(0.1075499), np.float32(0.09476984), np.float32(0.10412919), np.float32(0.094365194), np.float32(0.0914102), np.float32(0.08016902), np.float32(0.083059676), np.float32(0.10136063), np.float32(0.114833005), np.float32(0.13373722), np.float32(0.1536279), np.float32(0.16723906), np.float32(0.19744651), np.float32(0.26483825), np.float32(0.37233925), np.float32(0.49766397), np.float32(0.5342943), np.float32(0.5583637), np.float32(0.6094999), np.float32(0.6363358), np.float32(0.66096216), np.float32(0.6344012), np.float32(0.68126804), np.float32(0.69877154), np.float32(0.7506115), np.float32(0.7925198), np.float32(0.807065), np.float32(0.8248846), np.float32(0.8124003), np.float32(0.8273091), np.float32(0.8142747), np.float32(0.81002927), np.float32(0.77003926), np.float32(0.7310623), np.float32(0.64155066), np.float32(0.614572), np.float32(0.6422615), np.float32(0.5808397), np.float32(0.58175725), np.float32(0.54208136), np.float32(0.50098884), np.float32(0.41866434), np.float32(0.34983125), np.float32(0.27904367), np.float32(0.3022043), np.float32(0.27764338), np.float32(0.22787279), np.float32(0.1947447), np.float32(0.17984474), np.float32(0.167779), np.float32(0.14833027), np.float32(0.1312813), np.float32(0.13954122), np.float32(0.13426717), np.float32(0.14316623), np.float32(0.14975195), np.float32(0.15101363), np.float32(0.1616443), np.float32(0.1919191), np.float32(0.2105691), np.float32(0.21636108), np.float32(0.22782743), np.float32(0.23642343), np.float32(0.28741944), np.float32(0.27005467), np.float32(0.3570176), np.float32(0.37744308), np.float32(0.42083725), np.float32(0.3655197), np.float32(0.4187656), np.float32(0.45991886), np.float32(0.3858217), np.float32(0.3435432), np.float32(0.2941711), np.float32(0.2598261), np.float32(0.2360729), np.float32(0.22646122), np.float32(0.19527513), np.float32(0.20038135), np.float32(0.19350894), np.float32(0.20090324), np.float32(0.18428649), np.float32(0.18503089), np.float32(0.18352866), np.float32(0.18474805), np.float32(0.19055967), np.float32(0.19127212), np.float32(0.17505504), np.float32(0.16261587), np.float32(0.16761248), np.float32(0.17833081), np.float32(0.17085148), np.float32(0.16802576), np.float32(0.16333184), np.float32(0.15395612), np.float32(0.14573325), np.float32(0.1345184), np.float32(0.08162582), np.float32(0.08709762), np.float32(0.11438021), np.float32(0.112535566), np.float32(0.12187787), np.float32(0.114399105), np.float32(0.1146436), np.float32(0.10160261), np.float32(0.087590136), np.float32(0.09292711), np.float32(0.11855486), np.float32(0.1350909), np.float32(0.14688009), np.float32(0.15440321), np.float32(0.16244854), np.float32(0.17292312), np.float32(0.17653258), np.float32(0.16919725), np.float32(0.16914597), np.float32(0.17918918), np.float32(0.18910909), np.float32(0.20115316), np.float32(0.2305235), np.float32(0.2345317), np.float32(0.25912014), np.float32(0.28941014), np.float32(0.28785667), np.float32(0.36405382), np.float32(0.4133237), np.float32(0.44376847), np.float32(0.45644504), np.float32(0.5128371), np.float32(0.58979493), np.float32(0.60129946), np.float32(0.5794299), np.float32(0.6014513), np.float32(0.57265735), np.float32(0.58360434), np.float32(0.60353816), np.float32(0.62252194), np.float32(0.63865364), np.float32(0.67339724), np.float32(0.74111366), np.float32(0.8187499), np.float32(0.8370918), np.float32(0.8630215), np.float32(0.85019225), np.float32(0.8431123), np.float32(0.8627547), np.float32(0.85870296), np.float32(0.851286), np.float32(0.8319091), np.float32(0.8773574), np.float32(0.83287114), np.float32(0.8482856)], 'MALVWDHAKVLAEQPGLYENVQMINVSHDLADNHPEEPCTWLAVGIYYLAINKVAEARRYFSKASMMDPHFGPAWIGFAHTFAAEGEHDQAISAYSTAARLFMGTHLPQLFLGMQNHMLNNMTLADEFLKTAYELCKTDPLLLNEMGVVFYHQERLQDAVLILRKALEIAEEIDSDPQAWISTRSNLGHAYRRLHQWDAALIEFDEVLRQGGKDPAIFCAKGLVLMEQRKPFEAVLMFHEALAISPQDAIATELLNKALEETAVHGINGSRIFDEEEDEIERELSLRKDEVLASLKLNKVKGKGKSRSRVVVNEVNLMDVSDGD': [np.float32(0.42013168), np.float32(0.57021004), np.float32(0.72076553), np.float32(0.6177231), np.float32(0.52990484), np.float32(0.5101231), np.float32(0.52043456), np.float32(0.49518552), np.float32(0.51261896), np.float32(0.44846126), np.float32(0.41632012), np.float32(0.4385912), np.float32(0.40732613), np.float32(0.37688425), np.float32(0.3856705), np.float32(0.37275413), np.float32(0.34248593), np.float32(0.37774867), np.float32(0.38000497), np.float32(0.38164306), np.float32(0.3477028), np.float32(0.32994622), np.float32(0.29412845), np.float32(0.30615103), np.float32(0.33306774), np.float32(0.27622032), np.float32(0.27313587), np.float32(0.24384417), np.float32(0.22964612), np.float32(0.20839791), np.float32(0.20614377), np.float32(0.17516394), np.float32(0.1612983), np.float32(0.15582977), np.float32(0.13451268), np.float32(0.10763224), np.float32(0.109115414), np.float32(0.09749222), np.float32(0.09158972), np.float32(0.086298), np.float32(0.0780104), np.float32(0.073822916), np.float32(0.0643368), np.float32(0.06633359), np.float32(0.053351562), np.float32(0.039225575), np.float32(0.03801609), np.float32(0.0332442), np.float32(0.02901175), np.float32(0.02870138), np.float32(0.032901324), np.float32(0.039719995), np.float32(0.04095938), np.float32(0.038230803), np.float32(0.042732008), np.float32(0.044250518), np.float32(0.047805358), np.float32(0.062393676), np.float32(0.07303792), np.float32(0.081446685), np.float32(0.07078351), np.float32(0.074176766), np.float32(0.073625654), np.float32(0.0796383), np.float32(0.07450674), np.float32(0.06886092), np.float32(0.066012755), np.float32(0.059163548), np.float32(0.047061235), np.float32(0.04947543), np.float32(0.038280714), np.float32(0.035720836), np.float32(0.04028644), np.float32(0.050183535), np.float32(0.049911413), np.float32(0.048860572), np.float32(0.053070147), np.float32(0.06664855), np.float32(0.07523187), np.float32(0.060755577), np.float32(0.049434017), np.float32(0.05277606), np.float32(0.057753753), np.float32(0.046755195), np.float32(0.045799483), np.float32(0.041498665), np.float32(0.034615748), np.float32(0.034481566), np.float32(0.04244444), np.float32(0.04352681), np.float32(0.046559136), np.float32(0.048149303), np.float32(0.048476752), np.float32(0.051696543), np.float32(0.04986968), np.float32(0.048924033), np.float32(0.045635313), np.float32(0.045046516), np.float32(0.038247164), np.float32(0.031874657), np.float32(0.030337637), np.float32(0.025519433), np.float32(0.02177847), np.float32(0.022296801), np.float32(0.024924066), np.float32(0.023953289), np.float32(0.02470399), np.float32(0.024641922), np.float32(0.027873622), np.float32(0.029211977), np.float32(0.031461988), np.float32(0.034495767), np.float32(0.033691544), np.float32(0.031165902), np.float32(0.034463312), np.float32(0.03747013), np.float32(0.033237603), np.float32(0.02994595), np.float32(0.030808907), np.float32(0.03444986), np.float32(0.031075424), np.float32(0.029620115), np.float32(0.03515784), np.float32(0.03417132), np.float32(0.03377629), np.float32(0.040786386), np.float32(0.047977082), np.float32(0.04648445), np.float32(0.047565162), np.float32(0.048609346), np.float32(0.047631696), np.float32(0.04821738), np.float32(0.049564015), np.float32(0.053053956), np.float32(0.051684294), np.float32(0.045729026), np.float32(0.046898246), np.float32(0.047584914), np.float32(0.042717032), np.float32(0.037416328), np.float32(0.040261805), np.float32(0.04413747), np.float32(0.044380717), np.float32(0.045025386), np.float32(0.046362963), np.float32(0.0530081), np.float32(0.049018838), np.float32(0.04403025), np.float32(0.04270439), np.float32(0.03849374), np.float32(0.033920567), np.float32(0.029772935), np.float32(0.027937645), np.float32(0.029299183), np.float32(0.027540633), np.float32(0.026459118), np.float32(0.028714387), np.float32(0.026907576), np.float32(0.02586378), np.float32(0.031622425), np.float32(0.03735121), np.float32(0.036218714), np.float32(0.041124195), np.float32(0.049724028), np.float32(0.054160222), np.float32(0.058599826), np.float32(0.05918824), np.float32(0.059512217), np.float32(0.06538144), np.float32(0.05867326), np.float32(0.061932474), np.float32(0.07033272), np.float32(0.073980995), np.float32(0.07390492), np.float32(0.081300065), np.float32(0.0884871), np.float32(0.08820692), np.float32(0.089044005), np.float32(0.09544958), np.float32(0.091292664), np.float32(0.08877091), np.float32(0.09924711), np.float32(0.10300383), np.float32(0.09478785), np.float32(0.09524513), np.float32(0.09309121), np.float32(0.087252736), np.float32(0.075879656), np.float32(0.06406058), np.float32(0.053178582), np.float32(0.05017658), np.float32(0.0500725), np.float32(0.046941437), np.float32(0.04846146), np.float32(0.051060077), np.float32(0.04732731), np.float32(0.041612424), np.float32(0.04349382), np.float32(0.050256155), np.float32(0.054511987), np.float32(0.054461755), np.float32(0.060411964), np.float32(0.06949836), np.float32(0.07043288), np.float32(0.06249603), np.float32(0.05741342), np.float32(0.058241803), np.float32(0.053761147), np.float32(0.051053427), np.float32(0.056304183), np.float32(0.05207026), np.float32(0.047993187), np.float32(0.049068317), np.float32(0.049597226), np.float32(0.047807354), np.float32(0.045137573), np.float32(0.046231173), np.float32(0.051322438), np.float32(0.049027007), np.float32(0.054801475), np.float32(0.0548625), np.float32(0.052265115), np.float32(0.041027065), np.float32(0.0339959), np.float32(0.030170592), np.float32(0.024363382), np.float32(0.020755932), np.float32(0.020796089), np.float32(0.024817294), np.float32(0.027074045), np.float32(0.028673766), np.float32(0.032102905), np.float32(0.035980064), np.float32(0.037083887), np.float32(0.045022964), np.float32(0.049075972), np.float32(0.052295692), np.float32(0.056037646), np.float32(0.056151334), np.float32(0.052400053), np.float32(0.055252478), np.float32(0.05637443), np.float32(0.04937115), np.float32(0.04432857), np.float32(0.050699867), np.float32(0.051891465), np.float32(0.055439144), np.float32(0.06134791), np.float32(0.06939428), np.float32(0.07847613), np.float32(0.08434367), np.float32(0.084628224), np.float32(0.09034115), np.float32(0.09655478), np.float32(0.107589036), np.float32(0.105943926), np.float32(0.11292564), np.float32(0.12906843), np.float32(0.1339968), np.float32(0.14216977), np.float32(0.13864961), np.float32(0.13402846), np.float32(0.15096478), np.float32(0.17023847), np.float32(0.18750331), np.float32(0.19260675), np.float32(0.24265987), np.float32(0.28562048), np.float32(0.2660083), np.float32(0.27940702), np.float32(0.33102956), np.float32(0.33776477), np.float32(0.31988442), np.float32(0.319697), np.float32(0.3418468), np.float32(0.3430752), np.float32(0.33242172), np.float32(0.32577062), np.float32(0.31873113), np.float32(0.2940639), np.float32(0.25200877), np.float32(0.23516765), np.float32(0.21482015), np.float32(0.21210052), np.float32(0.21422565), np.float32(0.22764418), np.float32(0.22154126), np.float32(0.2314336), np.float32(0.24112119), np.float32(0.25240132), np.float32(0.27102017), np.float32(0.35216624), np.float32(0.47013238), np.float32(0.5224749), np.float32(0.588247), np.float32(0.647338), np.float32(0.7142306), np.float32(0.7707511), np.float32(0.7564025), np.float32(0.78896064), np.float32(0.8367108), np.float32(0.8431268), np.float32(0.85315377), np.float32(0.83135694), np.float32(0.8455293), np.float32(0.90170604), np.float32(0.9105825), np.float32(0.9292727), np.float32(0.93486404), np.float32(0.9432733), np.float32(0.9549489), np.float32(0.9610789), np.float32(0.9640351), np.float32(0.9649608), np.float32(0.96569777), np.float32(0.96340275), np.float32(0.9651568), np.float32(0.96743137), np.float32(0.96601874), np.float32(0.9665332), np.float32(0.96371543), np.float32(0.9585148), np.float32(0.9575601), np.float32(0.958805)], 'MGAYMAQRKKGRTGLQPVPTSSSYCSMASTAFSCVLWWRWLGIRVMFQGMGRHMGMRTASHGAPCARGLTRSHRDTATKARSILLLLLLRLLLLSRLLLSRRRRPWVRPHSVSGAAPTAMEIAGRHLYRRFFEYILLYKDAVMFQIEQVTKLCSKIALTEPWDPYDIPANSTFEDQYYIGGPGDQIMVQEWSDRKPARKLESWVGVYTVKDCYPVQETYTKNYSVTTSTRFFDLKLGIADPSVFTPPSTCQTAQPRKMKDEC': [np.float32(0.9390422), np.float32(0.94970894), np.float32(0.9439944), np.float32(0.9552188), np.float32(0.9687261), np.float32(0.96935534), np.float32(0.97139806), np.float32(0.963038), np.float32(0.9734032), np.float32(0.9753982), np.float32(0.97229713), np.float32(0.9637256), np.float32(0.9664375), np.float32(0.9545077), np.float32(0.96035755), np.float32(0.95555127), np.float32(0.9566509), np.float32(0.9532937), np.float32(0.95360786), np.float32(0.9506793), np.float32(0.9298547), np.float32(0.9099517), np.float32(0.8725052), np.float32(0.81958705), np.float32(0.7931423), np.float32(0.77652496), np.float32(0.74009097), np.float32(0.72567433), np.float32(0.6806666), np.float32(0.6145685), np.float32(0.549114), np.float32(0.5144388), np.float32(0.51074207), np.float32(0.48106524), np.float32(0.5133854), np.float32(0.5437096), np.float32(0.58328736), np.float32(0.65597486), np.float32(0.6778669), np.float32(0.6796996), np.float32(0.6724025), np.float32(0.6698241), np.float32(0.68071383), np.float32(0.69168156), np.float32(0.70623046), np.float32(0.71998984), np.float32(0.74893785), np.float32(0.768295), np.float32(0.78669006), np.float32(0.82058907), np.float32(0.845354), np.float32(0.8613729), np.float32(0.8789477), np.float32(0.8940838), np.float32(0.9174137), np.float32(0.9293138), np.float32(0.93745357), np.float32(0.9427456), np.float32(0.9535656), np.float32(0.95313317), np.float32(0.9529479), np.float32(0.95586246), np.float32(0.9607226), np.float32(0.9646579), np.float32(0.9609073), np.float32(0.95786804), np.float32(0.9568902), np.float32(0.9576817), np.float32(0.9518974), np.float32(0.93889886), np.float32(0.9103703), np.float32(0.8586954), np.float32(0.81419104), np.float32(0.78955734), np.float32(0.7434166), np.float32(0.71037376), np.float32(0.6045246), np.float32(0.5360757), np.float32(0.50386006), np.float32(0.44388232), np.float32(0.44947946), np.float32(0.4389665), np.float32(0.35054642), np.float32(0.34450623), np.float32(0.4112696), np.float32(0.33888483), np.float32(0.29371232), np.float32(0.27493322), np.float32(0.32690778), np.float32(0.3509193), np.float32(0.3751474), np.float32(0.36853617), np.float32(0.33723563), np.float32(0.36607426), np.float32(0.36338818), np.float32(0.3986108), np.float32(0.49875322), np.float32(0.59315735), np.float32(0.5905062), np.float32(0.5894211), np.float32(0.64605165), np.float32(0.679656), np.float32(0.7436712), np.float32(0.75049114), np.float32(0.75999314), np.float32(0.73652804), np.float32(0.71867853), np.float32(0.7411197), np.float32(0.67601675), np.float32(0.59883523), np.float32(0.5533288), np.float32(0.48280582), np.float32(0.3585273), np.float32(0.31082705), np.float32(0.33724913), np.float32(0.3252754), np.float32(0.2281199), np.float32(0.20830849), np.float32(0.19719243), np.float32(0.19141166), np.float32(0.14266142), np.float32(0.119319014), np.float32(0.077874646), np.float32(0.05238869), np.float32(0.042616878), np.float32(0.038845308), np.float32(0.031705566), np.float32(0.03139218), np.float32(0.031037496), np.float32(0.02890012), np.float32(0.029121885), np.float32(0.028153606), np.float32(0.02769739), np.float32(0.026820874), np.float32(0.027097875), np.float32(0.029748585), np.float32(0.03135527), np.float32(0.028324407), np.float32(0.026196009), np.float32(0.030356636), np.float32(0.030633396), np.float32(0.028373249), np.float32(0.03197728), np.float32(0.037836272), np.float32(0.03814364), np.float32(0.03702591), np.float32(0.04038209), np.float32(0.045833837), np.float32(0.050692696), np.float32(0.056375448), np.float32(0.062087335), np.float32(0.067044385), np.float32(0.070552155), np.float32(0.08214446), np.float32(0.09462836), np.float32(0.09422618), np.float32(0.10057379), np.float32(0.11039939), np.float32(0.123892434), np.float32(0.11762834), np.float32(0.12117063), np.float32(0.13130932), np.float32(0.13869938), np.float32(0.12686169), np.float32(0.12717412), np.float32(0.13482764), np.float32(0.13384382), np.float32(0.12229218), np.float32(0.12901843), np.float32(0.13146222), np.float32(0.13076071), np.float32(0.13236411), np.float32(0.12088064), np.float32(0.12215079), np.float32(0.11737928), np.float32(0.101248585), np.float32(0.09542612), np.float32(0.08296726), np.float32(0.07660641), np.float32(0.07370276), np.float32(0.08163438), np.float32(0.08431954), np.float32(0.09158085), np.float32(0.10341647), np.float32(0.09956983), np.float32(0.10972828), np.float32(0.1093234), np.float32(0.118857354), np.float32(0.11362313), np.float32(0.13298018), np.float32(0.1394394), np.float32(0.13987036), np.float32(0.13786449), np.float32(0.13279189), np.float32(0.117725044), np.float32(0.10518816), np.float32(0.09746275), np.float32(0.09022714), np.float32(0.10474231), np.float32(0.11580663), np.float32(0.1249398), np.float32(0.13036995), np.float32(0.121724136), np.float32(0.13182607), np.float32(0.13185751), np.float32(0.121171154), np.float32(0.118153974), np.float32(0.11651045), np.float32(0.112715155), np.float32(0.12159568), np.float32(0.12069449), np.float32(0.11785768), np.float32(0.114798985), np.float32(0.10908383), np.float32(0.11474178), np.float32(0.114762075), np.float32(0.12158631), np.float32(0.1201216), np.float32(0.11957545), np.float32(0.12277499), np.float32(0.11348915), np.float32(0.1144359), np.float32(0.10510857), np.float32(0.10287009), np.float32(0.09891311), np.float32(0.09940364), np.float32(0.10228467), np.float32(0.10618891), np.float32(0.11629574), np.float32(0.1279182), np.float32(0.13392395), np.float32(0.14856814), np.float32(0.16442211), np.float32(0.16095838), np.float32(0.17942367), np.float32(0.20130828), np.float32(0.24210078), np.float32(0.26664194), np.float32(0.28637433), np.float32(0.30504808), np.float32(0.31510666), np.float32(0.34759083), np.float32(0.37823677), np.float32(0.4379788), np.float32(0.47297806), np.float32(0.547291), np.float32(0.5927743), np.float32(0.58703065), np.float32(0.61039346), np.float32(0.5842882), np.float32(0.5498181), np.float32(0.56885946), np.float32(0.6087382), np.float32(0.6574911), np.float32(0.70030665), np.float32(0.6562445), np.float32(0.76607716), np.float32(0.79965866), np.float32(0.81215954), np.float32(0.76841253), np.float32(0.80990165), np.float32(0.7755121)], 'SWGGLSPSPSSSSSSSGHGQPGLAAPPPPAEPPEPRQPPPRAGSCASIKVEGAGGCEQISPEEEQRLGQAGFMQRQFGAMLQPGVNKFSLRMFGSQKAVEREQERVKSAGFWIIHPYSDFRFYWDLTMLLLMVGNLIIIPVGITFFKDENTTPWIVFNVVSDTFFLIDLVLNFRTGIVVEDNTEIILDPQRIKMKYLKSWFVVDFISSIPVDYIFLIVETRIDSEVYKTARALRIVRFTKILSLLRLLRLSRLIRYIHQWEEIFHMTYDLASAVVRIVNLIGMMLLLCHWDGCLQFLVPMLQDFPDDCWVSLNRMVNDSWGKQYSYALFKAMSHMLCIGYGQQAPVGMSDVWLTMLSMIVGATCYAMFIGHATALIQSLDSSRRQYQEKYKQVEQYMSFHKLPADMRQRIHDYYEHRYQGKMFDEESILGELSEPLREEIINFNCRKLVASMPLFANADPNFVTSMLTKLKFEVFQPGDYIIREGTIGKKMYFIQHGVVSVLTKGNKETKLADGSYFGEICLLTRGRRTASVRADTYCRLYSLSVDNFNEVLEEYPMMRRAFETVALDRLDRIAAFPQTAANVSIRSGGDTEQVEQQALCCRALPLPPLPSAVLLTVSVPMPPKSCCALLSLALTLRSCCSLNSSSELL': [np.float32(0.9646171), np.float32(0.9622409), np.float32(0.96397847), np.float32(0.96626973), np.float32(0.97059983), np.float32(0.97118807), np.float32(0.9732631), np.float32(0.9739483), np.float32(0.9747502), np.float32(0.9757687), np.float32(0.97657686), np.float32(0.977402), np.float32(0.97971696), np.float32(0.98096335), np.float32(0.981171), np.float32(0.9818856), np.float32(0.9826317), np.float32(0.9829223), np.float32(0.9834214), np.float32(0.98370945), np.float32(0.9834788), np.float32(0.9834199), np.float32(0.983296), np.float32(0.9831078), np.float32(0.983217), np.float32(0.9833624), np.float32(0.98304915), np.float32(0.98288363), np.float32(0.9827979), np.float32(0.98371094), np.float32(0.9833294), np.float32(0.98292357), np.float32(0.9825607), np.float32(0.9819772), np.float32(0.9819349), np.float32(0.9802405), np.float32(0.9778485), np.float32(0.97305423), np.float32(0.9705894), np.float32(0.9675781), np.float32(0.9653507), np.float32(0.9609198), np.float32(0.95890945), np.float32(0.9532363), np.float32(0.94810593), np.float32(0.9513239), np.float32(0.95047325), np.float32(0.9422665), np.float32(0.9407204), np.float32(0.93084806), np.float32(0.93597704), np.float32(0.935475), np.float32(0.9297204), np.float32(0.9182195), np.float32(0.90097404), np.float32(0.9027771), np.float32(0.8951169), np.float32(0.8728595), np.float32(0.8780205), np.float32(0.87469274), np.float32(0.84349513), np.float32(0.80484545), np.float32(0.76667136), np.float32(0.7541176), np.float32(0.74655646), np.float32(0.72440284), np.float32(0.7111638), np.float32(0.6823096), np.float32(0.66125214), np.float32(0.6704254), np.float32(0.62424326), np.float32(0.6624422), np.float32(0.6622735), np.float32(0.5957747), np.float32(0.53709275), np.float32(0.5718219), np.float32(0.5255638), np.float32(0.46384257), np.float32(0.40048337), np.float32(0.47639933), np.float32(0.5163599), np.float32(0.47928527), np.float32(0.5090346), np.float32(0.535209), np.float32(0.5020952), np.float32(0.5089189), np.float32(0.5052355), np.float32(0.46227023), np.float32(0.58207595), np.float32(0.68538266), np.float32(0.7501321), np.float32(0.7658131), np.float32(0.6506103), np.float32(0.68381405), np.float32(0.69744796), np.float32(0.60585475), np.float32(0.54753447), np.float32(0.46760467), np.float32(0.29791605), np.float32(0.25040415), np.float32(0.22677511), np.float32(0.2267818), np.float32(0.22994472), np.float32(0.2490021), np.float32(0.26830915), np.float32(0.3033429), np.float32(0.32393217), np.float32(0.4039815), np.float32(0.38829812), np.float32(0.33025938), np.float32(0.43389118), np.float32(0.4170359), np.float32(0.37772268), np.float32(0.26175797), np.float32(0.18401511), np.float32(0.1612204), np.float32(0.13428064), np.float32(0.12857808), np.float32(0.123625144), np.float32(0.13136964), np.float32(0.12279656), np.float32(0.10210454), np.float32(0.09517361), np.float32(0.086265504), np.float32(0.07227425), np.float32(0.07239502), np.float32(0.069942676), np.float32(0.05419296), np.float32(0.05678124), np.float32(0.046109825), np.float32(0.040226553), np.float32(0.040799722), np.float32(0.039087094), np.float32(0.039000574), np.float32(0.04113058), np.float32(0.04185074), np.float32(0.055490043), np.float32(0.07641578), np.float32(0.10245479), np.float32(0.13468614), np.float32(0.13785432), np.float32(0.1507635), np.float32(0.15243828), np.float32(0.1614894), np.float32(0.16414125), np.float32(0.15368414), np.float32(0.15352122), np.float32(0.1530248), np.float32(0.14688475), np.float32(0.12706475), np.float32(0.13481039), np.float32(0.14381099), np.float32(0.13331944), np.float32(0.12826388), np.float32(0.14542443), np.float32(0.15843746), np.float32(0.13588388), np.float32(0.12464143), np.float32(0.12852226), np.float32(0.12478109), np.float32(0.10594201), np.float32(0.08989998), np.float32(0.07277828), np.float32(0.056873407), np.float32(0.05327561), np.float32(0.050446518), np.float32(0.05474073), np.float32(0.045808192), np.float32(0.045512702), np.float32(0.05471281), np.float32(0.062694795), np.float32(0.0669419), np.float32(0.08103402), np.float32(0.08460246), np.float32(0.09419928), np.float32(0.09418763), np.float32(0.12181047), np.float32(0.14503138), np.float32(0.16933599), np.float32(0.21036144), np.float32(0.23560578), np.float32(0.24976109), np.float32(0.24435772), np.float32(0.28096864), np.float32(0.25014505), np.float32(0.25237072), np.float32(0.247999), np.float32(0.23251814), np.float32(0.22375402), np.float32(0.22967227), np.float32(0.21847236), np.float32(0.21356307), np.float32(0.19965544), np.float32(0.1829442), np.float32(0.1788602), np.float32(0.16461846), np.float32(0.13230343), np.float32(0.12694961), np.float32(0.1356215), np.float32(0.1440888), np.float32(0.13978617), np.float32(0.1278143), np.float32(0.114572935), np.float32(0.08104235), np.float32(0.07587172), np.float32(0.07097136), np.float32(0.0809263), np.float32(0.078069516), np.float32(0.08191776), np.float32(0.08636476), np.float32(0.07665231), np.float32(0.08415952), np.float32(0.09906207), np.float32(0.10782429), np.float32(0.10444847), np.float32(0.09840167), np.float32(0.11075904), np.float32(0.12622365), np.float32(0.12214987), np.float32(0.14086401), np.float32(0.1606987), np.float32(0.14155261), np.float32(0.13721812), np.float32(0.15045911), np.float32(0.13986519), np.float32(0.13763534), np.float32(0.14348742), np.float32(0.1434221), np.float32(0.13911398), np.float32(0.13185282), np.float32(0.12989867), np.float32(0.123865314), np.float32(0.122155905), np.float32(0.125252), np.float32(0.12726979), np.float32(0.11972869), np.float32(0.12007414), np.float32(0.110188425), np.float32(0.09632826), np.float32(0.08724681), np.float32(0.08013095), np.float32(0.07517823), np.float32(0.07360191), np.float32(0.07967643), np.float32(0.076653644), np.float32(0.07180851), np.float32(0.072036356), np.float32(0.076122046), np.float32(0.07694026), np.float32(0.082204625), np.float32(0.09912141), np.float32(0.09753993), np.float32(0.09129484), np.float32(0.11043314), np.float32(0.12160107), np.float32(0.10977215), np.float32(0.103373416), np.float32(0.12322703), np.float32(0.11886575), np.float32(0.11187661), np.float32(0.119540974), np.float32(0.1092937), np.float32(0.10959852), np.float32(0.10557108), np.float32(0.1004455), np.float32(0.10519173), np.float32(0.10882639), np.float32(0.0882475), np.float32(0.07873553), np.float32(0.079463966), np.float32(0.06801408), np.float32(0.06342015), np.float32(0.057541884), np.float32(0.056891512), np.float32(0.053251434), np.float32(0.051800407), np.float32(0.048709486), np.float32(0.046871994), np.float32(0.04440695), np.float32(0.044648785), np.float32(0.04453898), np.float32(0.04046212), np.float32(0.036635034), np.float32(0.04014148), np.float32(0.04011903), np.float32(0.03979012), np.float32(0.036563545), np.float32(0.039401677), np.float32(0.043880153), np.float32(0.044275925), np.float32(0.05355133), np.float32(0.059775542), np.float32(0.058897436), np.float32(0.057660814), np.float32(0.0581178), np.float32(0.061390262), np.float32(0.05772646), np.float32(0.05542982), np.float32(0.0531302), np.float32(0.0564654), np.float32(0.054737646), np.float32(0.05454392), np.float32(0.057084218), np.float32(0.052932918), np.float32(0.05331486), np.float32(0.057598755), np.float32(0.0581412), np.float32(0.05676476), np.float32(0.0614387), np.float32(0.06162836), np.float32(0.0850093), np.float32(0.086952366), np.float32(0.08000049), np.float32(0.07970295), np.float32(0.06495481), np.float32(0.05815208), np.float32(0.055024832), np.float32(0.053230748), np.float32(0.051138286), np.float32(0.049293894), np.float32(0.051218577), np.float32(0.042510305), np.float32(0.041737087), np.float32(0.041040774), np.float32(0.044346843), np.float32(0.042756315), np.float32(0.042839613), np.float32(0.041582588), np.float32(0.045098092), np.float32(0.045326296), np.float32(0.04434296), np.float32(0.050624933), np.float32(0.049404215), np.float32(0.04911463), np.float32(0.052729096), np.float32(0.053274155), np.float32(0.06206737), np.float32(0.059176736), np.float32(0.062971346), np.float32(0.067444816), np.float32(0.072170004), np.float32(0.07270951), np.float32(0.06923597), np.float32(0.07302465), np.float32(0.07361074), np.float32(0.074367955), np.float32(0.07349469), np.float32(0.07537855), np.float32(0.07848053), np.float32(0.073921844), np.float32(0.06718513), np.float32(0.06380795), np.float32(0.06431803), np.float32(0.06259543), np.float32(0.05558007), np.float32(0.052011944), np.float32(0.05322932), np.float32(0.05444031), np.float32(0.059703898), np.float32(0.055316806), np.float32(0.048845682), np.float32(0.051525068), np.float32(0.047239795), np.float32(0.050383385), np.float32(0.04332824), np.float32(0.036492124), np.float32(0.032438733), np.float32(0.028434038), np.float32(0.031853326), np.float32(0.040805805), np.float32(0.050736185), np.float32(0.047746833), np.float32(0.049563322), np.float32(0.05656232), np.float32(0.05828174), np.float32(0.06014571), np.float32(0.06816704), np.float32(0.07770653), np.float32(0.07333421), np.float32(0.077120885), np.float32(0.081810564), np.float32(0.07467563), np.float32(0.080330536), np.float32(0.08194694), np.float32(0.08695453), np.float32(0.090038694), np.float32(0.10287809), np.float32(0.10971166), np.float32(0.12813981), np.float32(0.1436703), np.float32(0.15436226), np.float32(0.15700307), np.float32(0.15026015), np.float32(0.16359396), np.float32(0.15219744), np.float32(0.14840968), np.float32(0.1329161), np.float32(0.1276058), np.float32(0.11861233), np.float32(0.11347712), np.float32(0.113785535), np.float32(0.1199722), np.float32(0.12452743), np.float32(0.118527256), np.float32(0.11050638), np.float32(0.120031364), np.float32(0.11216756), np.float32(0.11387762), np.float32(0.11421904), np.float32(0.11412133), np.float32(0.10816529), np.float32(0.10552023), np.float32(0.10799798), np.float32(0.10072121), np.float32(0.11576352), np.float32(0.12331114), np.float32(0.11568717), np.float32(0.10359658), np.float32(0.1175022), np.float32(0.1280676), np.float32(0.11293311), np.float32(0.11055522), np.float32(0.13448636), np.float32(0.1360668), np.float32(0.13281018), np.float32(0.13960096), np.float32(0.15003909), np.float32(0.1488463), np.float32(0.14137967), np.float32(0.13690709), np.float32(0.1338194), np.float32(0.11178994), np.float32(0.10541867), np.float32(0.08665861), np.float32(0.08608222), np.float32(0.08744248), np.float32(0.0802481), np.float32(0.07462827), np.float32(0.07102393), np.float32(0.068187475), np.float32(0.06469476), np.float32(0.068665504), np.float32(0.066534236), np.float32(0.059237935), np.float32(0.060909357), np.float32(0.06504589), np.float32(0.064310715), np.float32(0.06336147), np.float32(0.06477898), np.float32(0.069778554), np.float32(0.06052145), np.float32(0.055396974), np.float32(0.055785403), np.float32(0.058469344), np.float32(0.05381263), np.float32(0.052747685), np.float32(0.05202791), np.float32(0.060648512), np.float32(0.053487156), np.float32(0.051605027), np.float32(0.058162004), np.float32(0.060148526), np.float32(0.057039343), np.float32(0.05876825), np.float32(0.06667058), np.float32(0.066503085), np.float32(0.06747304), np.float32(0.075087205), np.float32(0.07162535), np.float32(0.06453248), np.float32(0.06256836), np.float32(0.060179546), np.float32(0.061755963), np.float32(0.05559962), np.float32(0.05829259), np.float32(0.062571645), np.float32(0.06210311), np.float32(0.062390815), np.float32(0.063867375), np.float32(0.06309763), np.float32(0.06071745), np.float32(0.054945484), np.float32(0.056130543), np.float32(0.054284234), np.float32(0.059103087), np.float32(0.051478546), np.float32(0.050214536), np.float32(0.04867601), np.float32(0.045803014), np.float32(0.040595647), np.float32(0.03641972), np.float32(0.035932288), np.float32(0.040233947), np.float32(0.045243956), np.float32(0.05168051), np.float32(0.058522984), np.float32(0.060267534), np.float32(0.06352693), np.float32(0.070567146), np.float32(0.074871905), np.float32(0.07608597), np.float32(0.07832882), np.float32(0.07826091), np.float32(0.084564544), np.float32(0.085515216), np.float32(0.087553345), np.float32(0.081800394), np.float32(0.079049796), np.float32(0.07076197), np.float32(0.06516983), np.float32(0.06444894), np.float32(0.064531535), np.float32(0.06439255), np.float32(0.07121956), np.float32(0.07670158), np.float32(0.085059516), np.float32(0.08166733), np.float32(0.07336899), np.float32(0.062147465), np.float32(0.054058988), np.float32(0.046401713), np.float32(0.048382547), np.float32(0.043588042), np.float32(0.049503975), np.float32(0.047204826), np.float32(0.045194868), np.float32(0.042092737), np.float32(0.042521503), np.float32(0.04269084), np.float32(0.0427965), np.float32(0.044648744), np.float32(0.045055788), np.float32(0.048299324), np.float32(0.05166135), np.float32(0.059727937), np.float32(0.067524076), np.float32(0.064168856), np.float32(0.063572586), np.float32(0.06667693), np.float32(0.057328627), np.float32(0.05100925), np.float32(0.057444938), np.float32(0.061307497), np.float32(0.057946444), np.float32(0.06347549), np.float32(0.06411745), np.float32(0.061479907), np.float32(0.057168316), np.float32(0.0645311), np.float32(0.06846499), np.float32(0.065272786), np.float32(0.06574147), np.float32(0.07146073), np.float32(0.07374141), np.float32(0.06745407), np.float32(0.0700552), np.float32(0.074385285), np.float32(0.08034394), np.float32(0.075484306), np.float32(0.07545384), np.float32(0.08240343), np.float32(0.076454364), np.float32(0.07187116), np.float32(0.08635184), np.float32(0.09451744), np.float32(0.08286938), np.float32(0.088042), np.float32(0.09964432), np.float32(0.10901837), np.float32(0.1056672), np.float32(0.124113336), np.float32(0.12815787), np.float32(0.13549058), np.float32(0.1834595), np.float32(0.23152013), np.float32(0.2721854), np.float32(0.31330958), np.float32(0.3467679), np.float32(0.40861222), np.float32(0.44230574), np.float32(0.4702449), np.float32(0.48618728), np.float32(0.5000627), np.float32(0.5221174), np.float32(0.54592377), np.float32(0.5836452), np.float32(0.56033665), np.float32(0.5474731), np.float32(0.5582916), np.float32(0.5174967), np.float32(0.51443154), np.float32(0.5646707), np.float32(0.54784495), np.float32(0.57766336), np.float32(0.54384387), np.float32(0.5479913), np.float32(0.51734704), np.float32(0.5052213), np.float32(0.5738194), np.float32(0.542108), np.float32(0.5009433), np.float32(0.45079497), np.float32(0.42657268), np.float32(0.33046213), np.float32(0.28113347), np.float32(0.30756584), np.float32(0.29161453), np.float32(0.26717994), np.float32(0.35135671), np.float32(0.30599678), np.float32(0.30427238), np.float32(0.3514319), np.float32(0.5924874), np.float32(0.62126213), np.float32(0.6478659), np.float32(0.70017666), np.float32(0.64881295), np.float32(0.59334975), np.float32(0.5766294), np.float32(0.59336287), np.float32(0.5953748), np.float32(0.56939477), np.float32(0.5600515), np.float32(0.5645305), np.float32(0.57140464), np.float32(0.5454963), np.float32(0.51877487), np.float32(0.53722763), np.float32(0.54065317), np.float32(0.52241063), np.float32(0.49815717), np.float32(0.5105995), np.float32(0.50029135), np.float32(0.4359524), np.float32(0.35629538), np.float32(0.34989762), np.float32(0.17565465), np.float32(0.17696525), np.float32(0.18306269), np.float32(0.19150251), np.float32(0.21074346), np.float32(0.22542934), np.float32(0.2683645), np.float32(0.27876022), np.float32(0.35422328), np.float32(0.4638759), np.float32(0.51564443), np.float32(0.5987045), np.float32(0.6713943)], 'FFQDLEFHGVMRFYFQDKAAGNFATKCIRVSSTATTQDVIETLAEKFRPDMRMLSSPKYSLYEVHVSGEERRLDVDEKPLVVQLNWNKDDREGRFVLKNENDTLPPKKAQSNGPEKQEKEGVIQNFKRTLSKKEKKEKKRREKEALRQASDKDDRFLHGDDIENSRLAAEVYKDMPETSFTRTISNPEVVMKRRRQQKLEKRMQEFRSSDGRPDSGGTLRIYADSLKPNIPYKTILLSTTDTADFAVIEALEKYGLEKENPKDYCIARVMLPPGAQHSDDKGAKESILDDDECPLQIFREWPSDKGILVFQLKRRPPDYVPKKSKKTADGKPLKGKDRVDGSGYGSCLPPEKLPYLVELSPGRRNHFAYYNYHAYEDGSDSRDKPKLYRLQLSVTAVGTEKFDENSIQLFGPGIQPHHCDLTNMDGVVTVTPRNIDAETYVEGQRISETTMLQSGMKVQFGSSHVFKFVDPTQDHIIPKRPIDASLMVKGPRHKTGAVQETTFDLEGDVHSGTALPVSKSTSRLDGDRTSSASSTAERGMVKPMIRIEQQDYRRQDSRSQDTHGPELILPASIEFRESSEDAFLSAIINYTNSSTVHFKLSPTYVLYMTCRYVLSSQYRPDITPTERTHKVIAIVNKMVNMMEGVIQEVDQVDQKQKNIAGALAFWMANASELLNFIKQDRDLSRITVDAQDVLAHLVQMAFKYLVHCLQSELNNYMPAFLDDPEENNPQRPKIDDVLHTLTGAMSLLRRCRVNAALTIQLFSQLFHFINMWLFNRLVTAPDSGLCSHYWGAIVRQQLGHIEAWAEKQGLELAADCHLSRIVQATTLLTMDKYSHADVPNINSTCFKLNSLQLQALLQNYHCAPDEPLIPTELIENVVTVAENTADELARSDGREVQLEEDPDLQLPFLLPEDGYSCDVVRNVPSGLQEFLDPLCQRGFCRLIPHPRSPGTWTIYFEGADYESHLSHENAELAQPLRKEPEIITVTLKKQNGMGLSIVAAK': [np.float32(0.1802419), np.float32(0.17334683), np.float32(0.18240112), np.float32(0.18775946), np.float32(0.19779174), np.float32(0.20340094), np.float32(0.20579141), np.float32(0.20076555), np.float32(0.1985224), np.float32(0.20168574), np.float32(0.19454752), np.float32(0.18012334), np.float32(0.17821401), np.float32(0.17617261), np.float32(0.18646513), np.float32(0.18364), np.float32(0.16927268), np.float32(0.18960005), np.float32(0.18174703), np.float32(0.18381186), np.float32(0.15699986), np.float32(0.17117158), np.float32(0.17308193), np.float32(0.15639521), np.float32(0.16203608), np.float32(0.1724278), np.float32(0.1817708), np.float32(0.16742177), np.float32(0.153541), np.float32(0.15458983), np.float32(0.149784), np.float32(0.13251987), np.float32(0.11267741), np.float32(0.13824521), np.float32(0.14018624), np.float32(0.1365968), np.float32(0.1388528), np.float32(0.1515852), np.float32(0.15082957), np.float32(0.14601314), np.float32(0.15843949), np.float32(0.16149004), np.float32(0.16376248), np.float32(0.17156118), np.float32(0.18934216), np.float32(0.20639476), np.float32(0.21159957), np.float32(0.2093646), np.float32(0.20740952), np.float32(0.19581316), np.float32(0.1817123), np.float32(0.1823407), np.float32(0.18123059), np.float32(0.21264927), np.float32(0.19916727), np.float32(0.20820847), np.float32(0.20827216), np.float32(0.1862431), np.float32(0.1708785), np.float32(0.17122535), np.float32(0.17398863), np.float32(0.16968237), np.float32(0.17335954), np.float32(0.17947501), np.float32(0.17768745), np.float32(0.17937706), np.float32(0.18591674), np.float32(0.18123129), np.float32(0.17539209), np.float32(0.17574513), np.float32(0.1643198), np.float32(0.1748582), np.float32(0.18334012), np.float32(0.19284423), np.float32(0.21832511), np.float32(0.24314947), np.float32(0.26327464), np.float32(0.27200896), np.float32(0.27922934), np.float32(0.30400476), np.float32(0.3106284), np.float32(0.2918347), np.float32(0.28159454), np.float32(0.280036), np.float32(0.2745951), np.float32(0.27853096), np.float32(0.27835792), np.float32(0.29038438), np.float32(0.31545272), np.float32(0.32477692), np.float32(0.34893498), np.float32(0.34729508), np.float32(0.39672992), np.float32(0.40038252), np.float32(0.45829627), np.float32(0.51792294), np.float32(0.6126046), np.float32(0.65824693), np.float32(0.74144787), np.float32(0.77799153), np.float32(0.80677325), np.float32(0.8152237), np.float32(0.8284705), np.float32(0.82847506), np.float32(0.84751195), np.float32(0.8749482), np.float32(0.8824416), np.float32(0.9006759), np.float32(0.9085172), np.float32(0.9289142), np.float32(0.9439644), np.float32(0.95602477), np.float32(0.9587568), np.float32(0.9545541), np.float32(0.9494015), np.float32(0.9449554), np.float32(0.93351126), np.float32(0.91323364), np.float32(0.90131587), np.float32(0.8800136), np.float32(0.86860883), np.float32(0.8575868), np.float32(0.83700514), np.float32(0.81564534), np.float32(0.78889227), np.float32(0.75914174), np.float32(0.72072476), np.float32(0.7007399), np.float32(0.6993904), np.float32(0.6712076), np.float32(0.63600874), np.float32(0.62618124), np.float32(0.6213149), np.float32(0.6088019), np.float32(0.61470145), np.float32(0.62394977), np.float32(0.6310433), np.float32(0.6089965), np.float32(0.6044681), np.float32(0.6102234), np.float32(0.61105675), np.float32(0.61027837), np.float32(0.6094673), np.float32(0.62105453), np.float32(0.62654716), np.float32(0.63717204), np.float32(0.64954305), np.float32(0.66367334), np.float32(0.6372461), np.float32(0.6721746), np.float32(0.65912235), np.float32(0.6616853), np.float32(0.66545033), np.float32(0.6510179), np.float32(0.64100164), np.float32(0.61906546), np.float32(0.5981357), np.float32(0.5836236), np.float32(0.5756664), np.float32(0.5511599), np.float32(0.5330012), np.float32(0.5434131), np.float32(0.5575363), np.float32(0.54683954), np.float32(0.55320555), np.float32(0.5867061), np.float32(0.5942602), np.float32(0.59915125), np.float32(0.5503008), np.float32(0.6182677), np.float32(0.6224694), np.float32(0.6460943), np.float32(0.6173497), np.float32(0.6011803), np.float32(0.6374177), np.float32(0.6780382), np.float32(0.68782383), np.float32(0.71765184), np.float32(0.72115344), np.float32(0.7429315), np.float32(0.7718583), np.float32(0.80347466), np.float32(0.80362505), np.float32(0.8107514), np.float32(0.78829783), np.float32(0.7938948), np.float32(0.76040167), np.float32(0.7464738), np.float32(0.7228824), np.float32(0.6886363), np.float32(0.6491602), np.float32(0.6056756), np.float32(0.5651762), np.float32(0.5810343), np.float32(0.5378622), np.float32(0.5299259), np.float32(0.51336914), np.float32(0.4986594), np.float32(0.50214267), np.float32(0.5216983), np.float32(0.5201858), np.float32(0.53192735), np.float32(0.5505237), np.float32(0.55031484), np.float32(0.5788356), np.float32(0.5676368), np.float32(0.5317514), np.float32(0.55345756), np.float32(0.49843326), np.float32(0.40860388), np.float32(0.3302583), np.float32(0.3154581), np.float32(0.32096013), np.float32(0.27407256), np.float32(0.284937), np.float32(0.27797535), np.float32(0.29087442), np.float32(0.28812644), np.float32(0.28732735), np.float32(0.2681637), np.float32(0.22406533), np.float32(0.20504738), np.float32(0.18705545), np.float32(0.16298364), np.float32(0.1561972), np.float32(0.13711557), np.float32(0.11281721), np.float32(0.100144565), np.float32(0.09533153), np.float32(0.10375821), np.float32(0.103870735), np.float32(0.10659976), np.float32(0.10036804), np.float32(0.10400334), np.float32(0.10807535), np.float32(0.10561162), np.float32(0.0963405), np.float32(0.09758412), np.float32(0.08542406), np.float32(0.06290111), np.float32(0.05277409), np.float32(0.050460953), np.float32(0.048143372), np.float32(0.048441846), np.float32(0.0513813), np.float32(0.054391127), np.float32(0.06300934), np.float32(0.078060485), np.float32(0.0835465), np.float32(0.08955543), np.float32(0.098220326), np.float32(0.10033327), np.float32(0.09433201), np.float32(0.08631082), np.float32(0.083506964), np.float32(0.08650344), np.float32(0.08768905), np.float32(0.085235894), np.float32(0.086322516), np.float32(0.095693156), np.float32(0.09791785), np.float32(0.097108014), np.float32(0.120636314), np.float32(0.13361032), np.float32(0.14188273), np.float32(0.14386766), np.float32(0.16476095), np.float32(0.17769866), np.float32(0.21079557), np.float32(0.21851912), np.float32(0.20650724), np.float32(0.19241025), np.float32(0.20591585), np.float32(0.23316275), np.float32(0.23239385), np.float32(0.2320637), np.float32(0.25795645), np.float32(0.28465775), np.float32(0.35585117), np.float32(0.40196565), np.float32(0.44010967), np.float32(0.45290017), np.float32(0.47833169), np.float32(0.48838288), np.float32(0.47157764), np.float32(0.382754), np.float32(0.35056922), np.float32(0.38895786), np.float32(0.3370421), np.float32(0.28422228), np.float32(0.28120038), np.float32(0.2762186), np.float32(0.26246497), np.float32(0.21457705), np.float32(0.17363222), np.float32(0.15810795), np.float32(0.12607315), np.float32(0.113091744), np.float32(0.1013289), np.float32(0.09735063), np.float32(0.08524417), np.float32(0.08325821), np.float32(0.087529786), np.float32(0.08974572), np.float32(0.08168647), np.float32(0.097658575), np.float32(0.10374929), np.float32(0.11769493), np.float32(0.11932474), np.float32(0.14801984), np.float32(0.18216118), np.float32(0.20802043), np.float32(0.22228464), np.float32(0.2650259), np.float32(0.27614996), np.float32(0.28457496), np.float32(0.30764678), np.float32(0.34019035), np.float32(0.3200554), np.float32(0.41907114), np.float32(0.56255907), np.float32(0.67522997), np.float32(0.74587435), np.float32(0.80113566), np.float32(0.8725926), np.float32(0.89903176), np.float32(0.9184077), np.float32(0.9334382), np.float32(0.9347614), np.float32(0.9348324), np.float32(0.9349347), np.float32(0.9342016), np.float32(0.9316658), np.float32(0.9169502), np.float32(0.90606326), np.float32(0.88221246), np.float32(0.86578375), np.float32(0.82303506), np.float32(0.7330705), np.float32(0.7378042), np.float32(0.71627337), np.float32(0.66710776), np.float32(0.6614401), np.float32(0.57571787), np.float32(0.5138984), np.float32(0.3872787), np.float32(0.28314334), np.float32(0.2062201), np.float32(0.16243173), np.float32(0.13853143), np.float32(0.12537093), np.float32(0.13159114), np.float32(0.13100816), np.float32(0.12726587), np.float32(0.12639019), np.float32(0.12007983), np.float32(0.107569285), np.float32(0.08618707), np.float32(0.0741525), np.float32(0.06365131), np.float32(0.06295226), np.float32(0.062410526), np.float32(0.06421299), np.float32(0.05822271), np.float32(0.055319995), np.float32(0.06326018), np.float32(0.06921565), np.float32(0.070908114), np.float32(0.07648023), np.float32(0.08174284), np.float32(0.08201875), np.float32(0.09243129), np.float32(0.10076493), np.float32(0.10170359), np.float32(0.10725811), np.float32(0.09766078), np.float32(0.08443871), np.float32(0.08257047), np.float32(0.08181438), np.float32(0.085372165), np.float32(0.08770801), np.float32(0.09108405), np.float32(0.08817689), np.float32(0.09082079), np.float32(0.09079951), np.float32(0.09212315), np.float32(0.090454854), np.float32(0.09779009), np.float32(0.09953911), np.float32(0.10072538), np.float32(0.0914784), np.float32(0.08547689), np.float32(0.084187366), np.float32(0.08007311), np.float32(0.07109883), np.float32(0.05740398), np.float32(0.053261362), np.float32(0.0497692), np.float32(0.044430118), np.float32(0.042993087), np.float32(0.046781495), np.float32(0.047185283), np.float32(0.051885836), np.float32(0.052069474), np.float32(0.055585813), np.float32(0.06280335), np.float32(0.07753056), np.float32(0.073813766), np.float32(0.07800072), np.float32(0.077063724), np.float32(0.08000623), np.float32(0.07924131), np.float32(0.072356366), np.float32(0.064965904), np.float32(0.06494973), np.float32(0.056745082), np.float32(0.050456647), np.float32(0.045683693), np.float32(0.041733053), np.float32(0.046875454), np.float32(0.04936257), np.float32(0.05576322), np.float32(0.06419708), np.float32(0.06427422), np.float32(0.06544113), np.float32(0.067620866), np.float32(0.07702049), np.float32(0.07534692), np.float32(0.06936904), np.float32(0.066261955), np.float32(0.06857723), np.float32(0.084280156), np.float32(0.08888383), np.float32(0.097987115), np.float32(0.09445809), np.float32(0.09279103), np.float32(0.093028374), np.float32(0.08572694), np.float32(0.088335805), np.float32(0.08970847), np.float32(0.09927875), np.float32(0.10322395), np.float32(0.12430231), np.float32(0.13786708), np.float32(0.11485404), np.float32(0.11788961), np.float32(0.105533354), np.float32(0.104373425), np.float32(0.09533357), np.float32(0.09217114), np.float32(0.09239424), np.float32(0.093562886), np.float32(0.092704944), np.float32(0.095345914), np.float32(0.07865225), np.float32(0.08475428), np.float32(0.08617581), np.float32(0.08398649), np.float32(0.09475438), np.float32(0.10014153), np.float32(0.0973759), np.float32(0.10115067), np.float32(0.11480165), np.float32(0.21612686), np.float32(0.5061566), np.float32(0.32622856), np.float32(0.5294953), np.float32(0.5575461), np.float32(0.7922982), np.float32(0.605221), np.float32(0.6584508), np.float32(0.44971445), np.float32(0.61827475), np.float32(0.62553173), np.float32(0.43406123), np.float32(0.6553456), np.float32(0.5269102), np.float32(0.62046957), np.float32(0.636243), np.float32(0.63124704), np.float32(0.74851626), np.float32(0.78492135), np.float32(0.8259982), np.float32(0.8553708), np.float32(0.8905474), np.float32(0.89506376), np.float32(0.9186361), np.float32(0.9249666), np.float32(0.9256896), np.float32(0.9177628), np.float32(0.92135406), np.float32(0.9392665), np.float32(0.9413571), np.float32(0.94672465), np.float32(0.94692236), np.float32(0.9491813), np.float32(0.9588474), np.float32(0.9627617), np.float32(0.9628062), np.float32(0.95962906), np.float32(0.95596343), np.float32(0.9590782), np.float32(0.9634065), np.float32(0.9628493), np.float32(0.9583135), np.float32(0.957405), np.float32(0.9498381), np.float32(0.9482382), np.float32(0.94924265), np.float32(0.9436688), np.float32(0.9503726), np.float32(0.9548193), np.float32(0.95110273), np.float32(0.9483041), np.float32(0.95616305), np.float32(0.9601656), np.float32(0.9667225), np.float32(0.97210646), np.float32(0.9761397), np.float32(0.9780904), np.float32(0.97827756), np.float32(0.9782261), np.float32(0.9782758), np.float32(0.9781356), np.float32(0.97885877), np.float32(0.97957784), np.float32(0.9788437), np.float32(0.97925603), np.float32(0.9795065), np.float32(0.9784776), np.float32(0.9782969), np.float32(0.9763243), np.float32(0.97435963), np.float32(0.9693934), np.float32(0.968527), np.float32(0.9556682), np.float32(0.9477454), np.float32(0.9415001), np.float32(0.94155455), np.float32(0.93039215), np.float32(0.9329268), np.float32(0.936834), np.float32(0.9405699), np.float32(0.9422934), np.float32(0.9462439), np.float32(0.942984), np.float32(0.9497409), np.float32(0.95244825), np.float32(0.9510441), np.float32(0.9511218), np.float32(0.92561007), np.float32(0.91733885), np.float32(0.894958), np.float32(0.8787724), np.float32(0.86944985), np.float32(0.8487385), np.float32(0.8175061), np.float32(0.80469847), np.float32(0.7317164), np.float32(0.7233216), np.float32(0.70669454), np.float32(0.68668497), np.float32(0.6557786), np.float32(0.6198285), np.float32(0.6224659), np.float32(0.6145519), np.float32(0.5644927), np.float32(0.53293806), np.float32(0.4684344), np.float32(0.44481227), np.float32(0.407771), np.float32(0.38054535), np.float32(0.34231782), np.float32(0.31524438), np.float32(0.24384417), np.float32(0.1817333), np.float32(0.16347961), np.float32(0.16007957), np.float32(0.12877001), np.float32(0.12002744), np.float32(0.123635784), np.float32(0.12600702), np.float32(0.12451081), np.float32(0.12681405), np.float32(0.11569823), np.float32(0.11175174), np.float32(0.10131047), np.float32(0.10594242), np.float32(0.09010564), np.float32(0.08373724), np.float32(0.07930605), np.float32(0.07712944), np.float32(0.06692256), np.float32(0.058102045), np.float32(0.05570189), np.float32(0.05533822), np.float32(0.05353495), np.float32(0.04564118), np.float32(0.042989723), np.float32(0.04394585), np.float32(0.04268023), np.float32(0.037028674), np.float32(0.034729462), np.float32(0.033274524), np.float32(0.030072473), np.float32(0.02984205), np.float32(0.028469257), np.float32(0.028508317), np.float32(0.03113968), np.float32(0.033716314), np.float32(0.04095337), np.float32(0.040690318), np.float32(0.048175745), np.float32(0.053416867), np.float32(0.060064357), np.float32(0.06621161), np.float32(0.070750214), np.float32(0.083476484), np.float32(0.103065), np.float32(0.07990778), np.float32(0.07048257), np.float32(0.078762375), np.float32(0.08539963), np.float32(0.074149705), np.float32(0.07496904), np.float32(0.08556288), np.float32(0.08563691), np.float32(0.081020795), np.float32(0.08584148), np.float32(0.07788052), np.float32(0.072840564), np.float32(0.072545186), np.float32(0.06433791), np.float32(0.04824714), np.float32(0.04314057), np.float32(0.046463087), np.float32(0.04488498), np.float32(0.039363954), np.float32(0.04015025), np.float32(0.043851353), np.float32(0.044980645), np.float32(0.045452267), np.float32(0.050226133), np.float32(0.064993285), np.float32(0.0701356), np.float32(0.072733946), np.float32(0.08822241), np.float32(0.095143765), np.float32(0.092253186), np.float32(0.084534846), np.float32(0.08363767), np.float32(0.0842764), np.float32(0.07250941), np.float32(0.07156978), np.float32(0.07759813), np.float32(0.072932735), np.float32(0.07115673), np.float32(0.07845186), np.float32(0.071511924), np.float32(0.071679264), np.float32(0.07030103), np.float32(0.06865861), np.float32(0.061759137), np.float32(0.06483679), np.float32(0.06502978), np.float32(0.05197044), np.float32(0.046906188), np.float32(0.049362108), np.float32(0.050668355), np.float32(0.047406286), np.float32(0.0497361), np.float32(0.05073807), np.float32(0.054559454), np.float32(0.05934885), np.float32(0.06378926), np.float32(0.06740306), np.float32(0.0661745), np.float32(0.07493358), np.float32(0.07637963), np.float32(0.082347885), np.float32(0.0872629), np.float32(0.08119986), np.float32(0.07853902), np.float32(0.07479211), np.float32(0.07592162), np.float32(0.075427465), np.float32(0.07377897), np.float32(0.07164959), np.float32(0.072312064), np.float32(0.06711506), np.float32(0.054986417), np.float32(0.05327929), np.float32(0.050911583), np.float32(0.040935002), np.float32(0.031784013), np.float32(0.032005645), np.float32(0.028549261), np.float32(0.022796199), np.float32(0.023277061), np.float32(0.023780633), np.float32(0.023117736), np.float32(0.020863863), np.float32(0.021779673), np.float32(0.02287502), np.float32(0.020915655), np.float32(0.021607902), np.float32(0.026296621), np.float32(0.028703282), np.float32(0.029046252), np.float32(0.03369817), np.float32(0.045118187), np.float32(0.051108424), np.float32(0.059195872), np.float32(0.08706732), np.float32(0.117874004), np.float32(0.12272564), np.float32(0.14281592), np.float32(0.19394666), np.float32(0.2258607), np.float32(0.22026825), np.float32(0.26336658), np.float32(0.2932488), np.float32(0.25608248), np.float32(0.28383422), np.float32(0.26747122), np.float32(0.26629356), np.float32(0.2524391), np.float32(0.23382379), np.float32(0.23980115), np.float32(0.23326711), np.float32(0.22087972), np.float32(0.20901713), np.float32(0.21246731), np.float32(0.1923912), np.float32(0.15575345), np.float32(0.14486833), np.float32(0.12796746), np.float32(0.10917064), np.float32(0.09877656), np.float32(0.08816308), np.float32(0.0785962), np.float32(0.06262203), np.float32(0.055789486), np.float32(0.047716584), np.float32(0.04368028), np.float32(0.036444403), np.float32(0.03607235), np.float32(0.035154946), np.float32(0.03595334), np.float32(0.035792336), np.float32(0.037183557), np.float32(0.033027466), np.float32(0.03470876), np.float32(0.032901403), np.float32(0.027132662), np.float32(0.028347036), np.float32(0.030058617), np.float32(0.029135356), np.float32(0.025262402), np.float32(0.030116942), np.float32(0.029987589), np.float32(0.025244467), np.float32(0.023050027), np.float32(0.024031902), np.float32(0.022216212), np.float32(0.02261395), np.float32(0.02148433), np.float32(0.021498851), np.float32(0.021307329), np.float32(0.022841573), np.float32(0.028862385), np.float32(0.032869462), np.float32(0.032863557), np.float32(0.035162143), np.float32(0.04028748), np.float32(0.039590064), np.float32(0.04149577), np.float32(0.03780342), np.float32(0.041468926), np.float32(0.03733681), np.float32(0.03877602), np.float32(0.0409885), np.float32(0.0425048), np.float32(0.04412822), np.float32(0.048771013), np.float32(0.053251315), np.float32(0.052281678), np.float32(0.05169381), np.float32(0.05004363), np.float32(0.048743322), np.float32(0.052398834), np.float32(0.055987105), np.float32(0.05159686), np.float32(0.046174258), np.float32(0.047862206), np.float32(0.052006464), np.float32(0.05309715), np.float32(0.057523597), np.float32(0.06128193), np.float32(0.06887225), np.float32(0.06509932), np.float32(0.064364776), np.float32(0.067378536), np.float32(0.072036006), np.float32(0.06776917), np.float32(0.07330252), np.float32(0.07558231), np.float32(0.07143724), np.float32(0.06685909), np.float32(0.06498878), np.float32(0.06665739), np.float32(0.066504896), np.float32(0.061292805), np.float32(0.06439179), np.float32(0.06262665), np.float32(0.05778377), np.float32(0.060647324), np.float32(0.06302785), np.float32(0.05661107), np.float32(0.054318786), np.float32(0.0554335), np.float32(0.05654751), np.float32(0.06263371), np.float32(0.061708137), np.float32(0.06602196), np.float32(0.078384176), np.float32(0.07638886), np.float32(0.07862526), np.float32(0.08973449), np.float32(0.08234528), np.float32(0.09033045), np.float32(0.09403457), np.float32(0.09133072), np.float32(0.088064894), np.float32(0.08621282), np.float32(0.087480344), np.float32(0.09010453), np.float32(0.09269347), np.float32(0.08792845), np.float32(0.093107484), np.float32(0.09100233), np.float32(0.08489395), np.float32(0.08208104), np.float32(0.07185887), np.float32(0.05562563), np.float32(0.05175958), np.float32(0.05148813), np.float32(0.05010957), np.float32(0.04615365), np.float32(0.046832144), np.float32(0.049038667), np.float32(0.048832025), np.float32(0.050003648), np.float32(0.061419282), np.float32(0.06506031), np.float32(0.07035802), np.float32(0.074523866), np.float32(0.07832865), np.float32(0.076636955), np.float32(0.08156402), np.float32(0.09759094), np.float32(0.0942837), np.float32(0.09827268), np.float32(0.10442411), np.float32(0.10026705), np.float32(0.10245764), np.float32(0.10056342), np.float32(0.10160487), np.float32(0.10404118), np.float32(0.11628874), np.float32(0.12056728), np.float32(0.14113587), np.float32(0.17574154), np.float32(0.16263132), np.float32(0.16827607), np.float32(0.18844318), np.float32(0.1991719), np.float32(0.20324677), np.float32(0.22383866), np.float32(0.2857644), np.float32(0.31108013), np.float32(0.31428358), np.float32(0.3641714), np.float32(0.38298), np.float32(0.40128908), np.float32(0.46231788), np.float32(0.48125893), np.float32(0.4905154), np.float32(0.5219184), np.float32(0.57845736), np.float32(0.6559645), np.float32(0.66176325), np.float32(0.6739644), np.float32(0.7285744), np.float32(0.69606113), np.float32(0.66123205), np.float32(0.6056371), np.float32(0.58778125), np.float32(0.58668137), np.float32(0.560485), np.float32(0.54039013), np.float32(0.5435129), np.float32(0.4691291), np.float32(0.36793616), np.float32(0.3457631), np.float32(0.32389772), np.float32(0.28542912), np.float32(0.25458127), np.float32(0.24850193), np.float32(0.24148285), np.float32(0.23873594), np.float32(0.15291537), np.float32(0.13829964), np.float32(0.14351791), np.float32(0.14887342), np.float32(0.11341028), np.float32(0.12210298), np.float32(0.1206312), np.float32(0.12227188), np.float32(0.11662089), np.float32(0.12229881), np.float32(0.15872344), np.float32(0.15406919), np.float32(0.1312863), np.float32(0.100959815), np.float32(0.09841278), np.float32(0.08196994), np.float32(0.076951526), np.float32(0.07024973), np.float32(0.07579681), np.float32(0.06440976), np.float32(0.073391005), np.float32(0.08080512), np.float32(0.07550377), np.float32(0.09329505), np.float32(0.1111049), np.float32(0.12084223), np.float32(0.11346202), np.float32(0.12513798), np.float32(0.13034616), np.float32(0.121233776), np.float32(0.105025776), np.float32(0.09563366), np.float32(0.09654825), np.float32(0.083083615), np.float32(0.09538501), np.float32(0.09827712), np.float32(0.11796521), np.float32(0.11040801), np.float32(0.10066204), np.float32(0.106858276), np.float32(0.10912643), np.float32(0.12084223), np.float32(0.11479946), np.float32(0.11722543), np.float32(0.124134965), np.float32(0.13119866), np.float32(0.12675619), np.float32(0.11190814), np.float32(0.11125817), np.float32(0.12240591), np.float32(0.11489729), np.float32(0.12702869), np.float32(0.13802767), np.float32(0.15998669), np.float32(0.17032066), np.float32(0.22023295), np.float32(0.27820584), np.float32(0.33669484), np.float32(0.37236422), np.float32(0.38590372), np.float32(0.37228206), np.float32(0.3259582), np.float32(0.29994768), np.float32(0.2761653), np.float32(0.25741902), np.float32(0.27881247), np.float32(0.3669706), np.float32(0.38448912), np.float32(0.37527427), np.float32(0.42746764), np.float32(0.41411945), np.float32(0.3882619), np.float32(0.36111677), np.float32(0.28904215), np.float32(0.30131367), np.float32(0.3188095), np.float32(0.32403117), np.float32(0.2762938), np.float32(0.20777252), np.float32(0.12648758), np.float32(0.09007715), np.float32(0.09039732), np.float32(0.08319105), np.float32(0.08073754), np.float32(0.08391724), np.float32(0.08204719), np.float32(0.09783437), np.float32(0.002940378), np.float32(0.0023903307), np.float32(0.12071322)], 'MAMQVGESVAPLSPQTIGNAFVQQYYNVLHSSPGQVCKFYHDSSTLGRPDSNGTMTSVTTLTAINDEFLSTDFSSCLIKLENVDAQLSLNGGVHILVTGSIGHNGTMRHRFSQSFFLAPQESGGYFVLNDMLRYDSLQETLLTETNDSPQERLLTEINDSLPNHVDDNTHSVTFTSEPETSGNVNETADLELPSAENVNDNVENLPANDSSPEENVLVEACTEVVSSCAENIPAAAPAPAPRASTQKDVTKQSYASVVKVTKEGTPTPPVAKPKPKPKPKPTAKVTDNVEKAVSSPVKPTNAADTTSPNDKNVLVEQGYSVYVKHLPYECTAKDVEEKFRKFGAIRPGGIQVRHRQPDGFCFGFVEFESRQSMLAAIEASPVSIGSKASIVEEKRTTTRVVNGVTHIENNGNAWGGRFQQDNRGGGYRGDNFRGREAGFVNNGNYRDGDNMRNRFRNQNEYSGRGRGPQGNGYHQNGNGGGYHQNGNGYHQNGDGYHQNGNRYNQNGNRYHQNGDEYYQNGNGNGHRQNGSGYYHQNGNGYRQDRIFHNGNGNGRPARFNGPRQTPVQA': [np.float32(0.5522827), np.float32(0.5646305), np.float32(0.44721305), np.float32(0.41346747), np.float32(0.39108488), np.float32(0.35605133), np.float32(0.28264022), np.float32(0.3241231), np.float32(0.31020626), np.float32(0.29759324), np.float32(0.30026957), np.float32(0.32663336), np.float32(0.32971907), np.float32(0.27253515), np.float32(0.22922605), np.float32(0.20483246), np.float32(0.15461046), np.float32(0.13414788), np.float32(0.12808926), np.float32(0.11896632), np.float32(0.11203496), np.float32(0.11389678), np.float32(0.11692827), np.float32(0.11357045), np.float32(0.10094635), np.float32(0.09193289), np.float32(0.091588944), np.float32(0.07731987), np.float32(0.06920041), np.float32(0.07195951), np.float32(0.07605452), np.float32(0.07480472), np.float32(0.082443304), np.float32(0.09813344), np.float32(0.10814548), np.float32(0.107719295), np.float32(0.108794354), np.float32(0.12819622), np.float32(0.15463513), np.float32(0.15410319), np.float32(0.17218374), np.float32(0.17607555), np.float32(0.18500946), np.float32(0.17961057), np.float32(0.16096644), np.float32(0.15660678), np.float32(0.15079764), np.float32(0.14949088), np.float32(0.14483006), np.float32(0.15395679), np.float32(0.13573244), np.float32(0.12898044), np.float32(0.13758264), np.float32(0.14478111), np.float32(0.2063176), np.float32(0.21076138), np.float32(0.2656354), np.float32(0.26378328), np.float32(0.27893022), np.float32(0.26344272), np.float32(0.29478008), np.float32(0.21917066), np.float32(0.19788405), np.float32(0.1498827), np.float32(0.104948066), np.float32(0.11426016), np.float32(0.09375175), np.float32(0.098365024), np.float32(0.07849401), np.float32(0.09386957), np.float32(0.10504487), np.float32(0.09229911), np.float32(0.09575667), np.float32(0.099087715), np.float32(0.10149276), np.float32(0.09413327), np.float32(0.09255745), np.float32(0.094220586), np.float32(0.09605424), np.float32(0.08616695), np.float32(0.09257712), np.float32(0.085490435), np.float32(0.08388485), np.float32(0.068067126), np.float32(0.052897606), np.float32(0.05029295), np.float32(0.04423836), np.float32(0.0386498), np.float32(0.04092802), np.float32(0.038976643), np.float32(0.041704804), np.float32(0.041842446), np.float32(0.04301755), np.float32(0.04260789), np.float32(0.03975988), np.float32(0.038960606), np.float32(0.040005237), np.float32(0.036390167), np.float32(0.035091326), np.float32(0.032852665), np.float32(0.03251373), np.float32(0.0313016), np.float32(0.027495697), np.float32(0.023690298), np.float32(0.0254428), np.float32(0.027557515), np.float32(0.03142365), np.float32(0.035541333), np.float32(0.04028626), np.float32(0.050335035), np.float32(0.060339294), np.float32(0.064411655), np.float32(0.06065747), np.float32(0.06389876), np.float32(0.06871507), np.float32(0.055704217), np.float32(0.048473347), np.float32(0.046466682), np.float32(0.043277483), np.float32(0.042664755), np.float32(0.041395105), np.float32(0.044144854), np.float32(0.04348487), np.float32(0.04738878), np.float32(0.051233683), np.float32(0.053032897), np.float32(0.056016978), np.float32(0.06525465), np.float32(0.07166824), np.float32(0.07275585), np.float32(0.07556794), np.float32(0.082128875), np.float32(0.083929144), np.float32(0.08295313), np.float32(0.091110624), np.float32(0.1275375), np.float32(0.1441381), np.float32(0.1813451), np.float32(0.23913509), np.float32(0.3466143), np.float32(0.3502141), np.float32(0.37221956), np.float32(0.3980781), np.float32(0.42377204), np.float32(0.46481296), np.float32(0.50613874), np.float32(0.6062795), np.float32(0.6887828), np.float32(0.688983), np.float32(0.6908316), np.float32(0.7517213), np.float32(0.78313977), np.float32(0.81696534), np.float32(0.86811525), np.float32(0.8996134), np.float32(0.9178356), np.float32(0.9323151), np.float32(0.9343279), np.float32(0.9347157), np.float32(0.93487954), np.float32(0.9350899), np.float32(0.94306153), np.float32(0.94645524), np.float32(0.9471318), np.float32(0.9532865), np.float32(0.95786256), np.float32(0.95918983), np.float32(0.9651499), np.float32(0.9661044), np.float32(0.9698257), np.float32(0.96915275), np.float32(0.97255695), np.float32(0.9742724), np.float32(0.9766871), np.float32(0.977662), np.float32(0.9774573), np.float32(0.9774686), np.float32(0.97837764), np.float32(0.97951984), np.float32(0.9795259), np.float32(0.97978264), np.float32(0.9800703), np.float32(0.97898716), np.float32(0.9786887), np.float32(0.97936213), np.float32(0.98009264), np.float32(0.98030204), np.float32(0.98006904), np.float32(0.98062575), np.float32(0.9794789), np.float32(0.9804284), np.float32(0.9794734), np.float32(0.97925866), np.float32(0.9795424), np.float32(0.9793513), np.float32(0.9787811), np.float32(0.9790333), np.float32(0.979274), np.float32(0.9786211), np.float32(0.97762066), np.float32(0.9777029), np.float32(0.9776838), np.float32(0.976844), np.float32(0.9757345), np.float32(0.9740244), np.float32(0.97341996), np.float32(0.9724564), np.float32(0.97096527), np.float32(0.96708006), np.float32(0.9646399), np.float32(0.96422046), np.float32(0.9628596), np.float32(0.9632545), np.float32(0.9582622), np.float32(0.9560088), np.float32(0.9501116), np.float32(0.9452506), np.float32(0.94160193), np.float32(0.9440115), np.float32(0.9436874), np.float32(0.9399529), np.float32(0.94487876), np.float32(0.947717), np.float32(0.9493667), np.float32(0.9503718), np.float32(0.948915), np.float32(0.9466597), np.float32(0.9452989), np.float32(0.9462777), np.float32(0.95059085), np.float32(0.95628166), np.float32(0.95686615), np.float32(0.96051645), np.float32(0.9649981), np.float32(0.9664062), np.float32(0.9671733), np.float32(0.96865875), np.float32(0.9713046), np.float32(0.97187424), np.float32(0.97433573), np.float32(0.97684425), np.float32(0.97849214), np.float32(0.97836167), np.float32(0.9784944), np.float32(0.97920495), np.float32(0.97882676), np.float32(0.9785961), np.float32(0.9792158), np.float32(0.9796134), np.float32(0.97951), np.float32(0.9795745), np.float32(0.97978973), np.float32(0.97818595), np.float32(0.9783674), np.float32(0.9769672), np.float32(0.9768876), np.float32(0.976997), np.float32(0.97679704), np.float32(0.9778586), np.float32(0.97778827), np.float32(0.9788204), np.float32(0.97912496), np.float32(0.9808451), np.float32(0.9806045), np.float32(0.98147297), np.float32(0.98220253), np.float32(0.9831997), np.float32(0.98440695), np.float32(0.985437), np.float32(0.9848652), np.float32(0.98531866), np.float32(0.98526824), np.float32(0.9854876), np.float32(0.9856522), np.float32(0.9854446), np.float32(0.9845151), np.float32(0.9842164), np.float32(0.98371536), np.float32(0.98351556), np.float32(0.9832532), np.float32(0.9829776), np.float32(0.98261905), np.float32(0.98227763), np.float32(0.98174757), np.float32(0.981676), np.float32(0.9815336), np.float32(0.98157287), np.float32(0.9802695), np.float32(0.97980726), np.float32(0.97935003), np.float32(0.97881305), np.float32(0.9779335), np.float32(0.977974), np.float32(0.9787948), np.float32(0.97797537), np.float32(0.97595924), np.float32(0.97420776), np.float32(0.9731575), np.float32(0.9708515), np.float32(0.96909237), np.float32(0.9662281), np.float32(0.9612313), np.float32(0.95231146), np.float32(0.9365478), np.float32(0.92447656), np.float32(0.9084174), np.float32(0.8777234), np.float32(0.84200376), np.float32(0.8018402), np.float32(0.7475249), np.float32(0.68877465), np.float32(0.5809065), np.float32(0.5536657), np.float32(0.5099441), np.float32(0.46181595), np.float32(0.41001394), np.float32(0.35286364), np.float32(0.28764176), np.float32(0.24384417), np.float32(0.1897448), np.float32(0.15048264), np.float32(0.14908937), np.float32(0.12728086), np.float32(0.10025632), np.float32(0.09675558), np.float32(0.10018066), np.float32(0.09726463), np.float32(0.09394336), np.float32(0.09988311), np.float32(0.106536195), np.float32(0.10201799), np.float32(0.10820639), np.float32(0.11359923), np.float32(0.12463539), np.float32(0.12648825), np.float32(0.12675683), np.float32(0.1424866), np.float32(0.13997664), np.float32(0.15474251), np.float32(0.14384945), np.float32(0.13688059), np.float32(0.12814966), np.float32(0.1360446), np.float32(0.13356496), np.float32(0.13980658), np.float32(0.14047436), np.float32(0.14305806), np.float32(0.15222487), np.float32(0.14753084), np.float32(0.12692651), np.float32(0.12266662), np.float32(0.11915081), np.float32(0.10371527), np.float32(0.09091137), np.float32(0.09323378), np.float32(0.09918289), np.float32(0.096022926), np.float32(0.09536068), np.float32(0.09741138), np.float32(0.09584873), np.float32(0.09602983), np.float32(0.09045168), np.float32(0.1013557), np.float32(0.09016105), np.float32(0.08501186), np.float32(0.0751983), np.float32(0.0782486), np.float32(0.08087547), np.float32(0.07209274), np.float32(0.07535686), np.float32(0.07064039), np.float32(0.067491606), np.float32(0.0661438), np.float32(0.062707044), np.float32(0.07217585), np.float32(0.088864565), np.float32(0.09798043), np.float32(0.10583928), np.float32(0.115414456), np.float32(0.13826782), np.float32(0.15469174), np.float32(0.17095365), np.float32(0.19196281), np.float32(0.21091387), np.float32(0.24857418), np.float32(0.26179016), np.float32(0.30287734), np.float32(0.34570688), np.float32(0.3932346), np.float32(0.429261), np.float32(0.4340207), np.float32(0.46978787), np.float32(0.5030519), np.float32(0.46789977), np.float32(0.49659184), np.float32(0.42832002), np.float32(0.5027223), np.float32(0.5348444), np.float32(0.62398875), np.float32(0.6767351), np.float32(0.7444414), np.float32(0.7755382), np.float32(0.7922216), np.float32(0.8179907), np.float32(0.8361772), np.float32(0.89086163), np.float32(0.9002315), np.float32(0.88751566), np.float32(0.90307254), np.float32(0.90467054), np.float32(0.9289954), np.float32(0.9343485), np.float32(0.9401581), np.float32(0.93846583), np.float32(0.944267), np.float32(0.9426524), np.float32(0.94517463), np.float32(0.94894123), np.float32(0.9373157), np.float32(0.9359764), np.float32(0.9448975), np.float32(0.94981885), np.float32(0.95011884), np.float32(0.95476097), np.float32(0.9593786), np.float32(0.9634133), np.float32(0.96305394), np.float32(0.97169346), np.float32(0.97308505), np.float32(0.9697174), np.float32(0.97158617), np.float32(0.9714215), np.float32(0.9722047), np.float32(0.9764771), np.float32(0.97380495), np.float32(0.9728727), np.float32(0.973293), np.float32(0.97330284), np.float32(0.9732617), np.float32(0.97144014), np.float32(0.9742328), np.float32(0.972875), np.float32(0.9726246), np.float32(0.97447455), np.float32(0.97366273), np.float32(0.97155064), np.float32(0.9717739), np.float32(0.96982217), np.float32(0.969775), np.float32(0.9696577), np.float32(0.97296405), np.float32(0.973826), np.float32(0.9731078), np.float32(0.9731258), np.float32(0.974324), np.float32(0.9729409), np.float32(0.97276115), np.float32(0.9711494), np.float32(0.9702565), np.float32(0.9713778), np.float32(0.973609), np.float32(0.97646594), np.float32(0.9770402), np.float32(0.9770471), np.float32(0.97864944), np.float32(0.9798086), np.float32(0.98093396), np.float32(0.9809219), np.float32(0.9808204), np.float32(0.9818241), np.float32(0.98219115), np.float32(0.98305285), np.float32(0.98291105), np.float32(0.98321736), np.float32(0.9834921), np.float32(0.98409396), np.float32(0.9833739), np.float32(0.98395544), np.float32(0.9827739), np.float32(0.98257095), np.float32(0.98271185), np.float32(0.98164177), np.float32(0.98284066), np.float32(0.98203707), np.float32(0.9828971), np.float32(0.9823564), np.float32(0.98176306), np.float32(0.9818023), np.float32(0.9808812), np.float32(0.9821974), np.float32(0.98154473), np.float32(0.9814787), np.float32(0.9802947), np.float32(0.97995913), np.float32(0.9797339), np.float32(0.9801877), np.float32(0.9807724), np.float32(0.9802828), np.float32(0.9817441), np.float32(0.9814011), np.float32(0.98160076), np.float32(0.9812207), np.float32(0.98008794), np.float32(0.9794149), np.float32(0.97900623), np.float32(0.9795461), np.float32(0.9787869), np.float32(0.9787819), np.float32(0.978242), np.float32(0.97686404), np.float32(0.97799265), np.float32(0.97716296), np.float32(0.97763926), np.float32(0.9774171), np.float32(0.97797287), np.float32(0.97834545), np.float32(0.97879386), np.float32(0.9799548), np.float32(0.98021734), np.float32(0.9807827), np.float32(0.98063916), np.float32(0.9806826), np.float32(0.9812431), np.float32(0.9810434), np.float32(0.9813213), np.float32(0.98191684), np.float32(0.9821352), np.float32(0.9824892), np.float32(0.982241), np.float32(0.9821536), np.float32(0.9815435), np.float32(0.9816434), np.float32(0.98105365), np.float32(0.9801538), np.float32(0.98005545), np.float32(0.9797182), np.float32(0.97966), np.float32(0.98051983), np.float32(0.98010385), np.float32(0.98031807), np.float32(0.97938913), np.float32(0.97914904), np.float32(0.97928953), np.float32(0.97953874), np.float32(0.98008347), np.float32(0.97967243), np.float32(0.97971684), np.float32(0.9805653), np.float32(0.98018426), np.float32(0.97948), np.float32(0.98021483), np.float32(0.9798655), np.float32(0.98038507), np.float32(0.9802644), np.float32(0.98017246), np.float32(0.9815823), np.float32(0.9829555), np.float32(0.9827151), np.float32(0.98240155), np.float32(0.9817337), np.float32(0.98143286), np.float32(0.98085624), np.float32(0.98429096), np.float32(0.98063517), np.float32(0.98435855), np.float32(0.98084944), np.float32(0.98005116), np.float32(0.9810963), np.float32(0.0027821313)], 'MFDRIKPSDEASASSAQGMERHGVEGSLQQDSNSSLHSRRQEHPRPGVSTTQNRQGYCNCCHVHYSNLEQHIFSSQHRHFTTYCRNRMGTSSLMERFLQDVLQHHPHRYHDNRPTYDDMPLPITPVSARIASSGEVEKKKNRGRQVTSSKDQESIDSVRSSAPYLSREHTKKTSVTPTFTQKLVTEKERVTGTSRVSMGNCSNEKCSVLKDAQIGNHSHEGQFTAVSPVPQHFSVNTSVHSSSVNRKIEKSIKTSSSSSNRILHSGCDNTGMEVCIRNELKPALALVHPKCPSVLHQNPVCSHRNTLHVTSGQPLLIRDGLQTQDETLVSDFRLRDTVGISSALGLGTSPPLARCKNVKMNRGDASSVDETIENVILKYCHGTAYEELHFKEENNLCSTFSSLLDHADLEGSEMSFDCDAPIQSGTDLPKAAIKDLELLKEVQISLQDKDYGTQLSSVLKSESMKQIETVKQNVVVHPEEAVLPALPHVPPSFVGKTWSQIMYEDDIKIEELVRDFREGRFRCYFDSESSANCTGKRMKKKKQKDEKRNNTAEGNRTETASVKALPEFNDALSGGFDFDNPSLASDRLCNPQILKTPRKRTWRLASRCQVVKVSHGTQTSLLNYPVTKRKMARRESDPSDQKASIIWPENEKTPNMKTRLCALKLPESYSKIMSPVQPKTVVYVLSCPEMKQCKGKPVDIPKMRKNRNSTDSKDSIRYKYKQCSFKYYDPLTNRILKMPPKGSVGEKSKKPSHVRQLFRSLSFDANMRKLADAQREGTPTKSFNRSDFYSSSSAICLPESAKGNDTLSSQKADGSSVSTERTDCLVSSHSENSFKQLVISPLSSHQSVVEGDGRLTPFNSRVTKTPLTSIRSDRLERENPKAIWKRKESANKEPSFSKKAAGAMSVRCAVARRGNRVTTGKQTSRTKKQQKEGMRRKLSPCAQRSSAFSIHRHQTRKNTVGKHLKKEKPDAKKLNVRRKSKRTFLNSTVTSIPEKRQKGTSGSFPKKPERASSKVRSWEVSGDRGHPSTVNRHSRRTSAVPLLRNCIVLPDLRWNETAGRTEGVLADEENTFHLNKSSNSENNSHSNAIQKEITLPSRLIYYINKDSETPYHVLDTRARHQQKHNKAVHLAQASFQIEAFGSKFILDLTLNNDLLSSNYVEIHYEDGKQKFSKGGEHCYYHGNIRGIKDSRVALSTCNGLHGMFEDSAYVYLIEPMDLTHSAESRSRPHIIQRTSGTQASNQQQDHETGSSSQWPFISELLWLKRRRRRRAASRGVFEEMKYLELMIVNDHKMFKKHRSSNAYTNNFAKSVVNLVDAIYKEQLNTRVVLVAVETWTDRDRINIHPDPLQMLHDFSKYRQHYIKQHADAVHLLSNVTFHYKRSSLSYFGGVCSVTRGVGVNEYGLPLAMAQELAQSLAQNLGIQWEPAARKPKCDCTESWGGCIMEETGVYHSRKFSKCSIAEYKEFLLRGGGACLFNRPTKLFESTECGNGYVEAGEECDCGFRMECYADCCKKCSLSNGAHCSDGPCCNTSCLFFPRGYDCRYAVNECDIAEFCTGDSGQCPPNLHKQDGYACDSNQGRCYNGECKTRDNQCKYIWGSKSSGSDKFCYEKLNTEGTKKGNCGKDGDRWIQCSKHDVFCGFLLCTNLTKVPRVGQVQGEIIPNSFYHQGRIVDCSGAHVLLDDDTDLGYVEDGAPCGPQMMCLDKKCLPIQSLNISSCPIGSNGKVCSGHGVCSNEATCICNFSWAGTDCSIDDPIRDTGNKKDEGPKGPSATNLIIGSIAGAILVAAIVLGGTGWGFKNVKKRRFDPSQQGPI': [np.float32(0.96076894), np.float32(0.9645435), np.float32(0.9648749), np.float32(0.96470356), np.float32(0.9652371), np.float32(0.96679527), np.float32(0.9646215), np.float32(0.9634366), np.float32(0.964266), np.float32(0.9646619), np.float32(0.9629802), np.float32(0.96574354), np.float32(0.96696514), np.float32(0.96898055), np.float32(0.9680949), np.float32(0.9698201), np.float32(0.9705942), np.float32(0.9732047), np.float32(0.97502875), np.float32(0.97600526), np.float32(0.97695094), np.float32(0.977612), np.float32(0.975659), np.float32(0.9764904), np.float32(0.97781324), np.float32(0.9783678), np.float32(0.97886276), np.float32(0.9802414), np.float32(0.98044753), np.float32(0.979055), np.float32(0.9797086), np.float32(0.9795837), np.float32(0.97999185), np.float32(0.97978055), np.float32(0.9791726), np.float32(0.9792284), np.float32(0.9787869), np.float32(0.9765693), np.float32(0.97552454), np.float32(0.9741261), np.float32(0.97208947), np.float32(0.96596724), np.float32(0.956959), np.float32(0.94408554), np.float32(0.92698723), np.float32(0.90925467), np.float32(0.8797719), np.float32(0.86730665), np.float32(0.8552723), np.float32(0.84193283), np.float32(0.83748704), np.float32(0.8419893), np.float32(0.8155831), np.float32(0.79778934), np.float32(0.7942977), np.float32(0.75792104), np.float32(0.70527107), np.float32(0.65864724), np.float32(0.63760114), np.float32(0.63146734), np.float32(0.6279277), np.float32(0.60408306), np.float32(0.61225486), np.float32(0.504093), np.float32(0.4824202), np.float32(0.45919845), np.float32(0.4716348), np.float32(0.46066985), np.float32(0.4332156), np.float32(0.5025404), np.float32(0.5494555), np.float32(0.53760165), np.float32(0.5291473), np.float32(0.5208557), np.float32(0.49823704), np.float32(0.46872267), np.float32(0.50131094), np.float32(0.55821437), np.float32(0.49249452), np.float32(0.48195145), np.float32(0.4622973), np.float32(0.4817774), np.float32(0.49502245), np.float32(0.48235613), np.float32(0.49215403), np.float32(0.5417223), np.float32(0.44609725), np.float32(0.4410418), np.float32(0.4044995), np.float32(0.4344525), np.float32(0.39949176), np.float32(0.37853724), np.float32(0.336507), np.float32(0.3080769), np.float32(0.31221035), np.float32(0.32898897), np.float32(0.3285147), np.float32(0.32817), np.float32(0.32565507), np.float32(0.35552454), np.float32(0.3746156), np.float32(0.4095677), np.float32(0.43445238), np.float32(0.5050215), np.float32(0.5623156), np.float32(0.6531451), np.float32(0.6980435), np.float32(0.66558874), np.float32(0.63558614), np.float32(0.6478093), np.float32(0.7054643), np.float32(0.72614557), np.float32(0.77129495), np.float32(0.82849205), np.float32(0.87441176), np.float32(0.8816238), np.float32(0.9021988), np.float32(0.9257996), np.float32(0.932207), np.float32(0.94198096), np.float32(0.95060533), np.float32(0.95401424), np.float32(0.95935524), np.float32(0.96448994), np.float32(0.9642904), np.float32(0.96008784), np.float32(0.9601367), np.float32(0.9615935), np.float32(0.9636879), np.float32(0.96609205), np.float32(0.965694), np.float32(0.9666563), np.float32(0.96792877), np.float32(0.9690615), np.float32(0.9718669), np.float32(0.9691515), np.float32(0.9699062), np.float32(0.9682132), np.float32(0.96870416), np.float32(0.9727674), np.float32(0.97436076), np.float32(0.97385347), np.float32(0.9740424), np.float32(0.97505873), np.float32(0.9761202), np.float32(0.9756717), np.float32(0.9767234), np.float32(0.97605467), np.float32(0.97606295), np.float32(0.9763366), np.float32(0.97557247), np.float32(0.97546583), np.float32(0.9750564), np.float32(0.97532517), np.float32(0.9738367), np.float32(0.97445333), np.float32(0.97386926), np.float32(0.97418094), np.float32(0.9745842), np.float32(0.97471255), np.float32(0.97558916), np.float32(0.97543824), np.float32(0.9751819), np.float32(0.975689), np.float32(0.97481287), np.float32(0.97448), np.float32(0.97401005), np.float32(0.9747049), np.float32(0.9741605), np.float32(0.97469926), np.float32(0.9744689), np.float32(0.9740605), np.float32(0.97349644), np.float32(0.97364783), np.float32(0.9743644), np.float32(0.97368544), np.float32(0.9721486), np.float32(0.9725073), np.float32(0.97266036), np.float32(0.9729172), np.float32(0.9732171), np.float32(0.9735151), np.float32(0.97307396), np.float32(0.97412497), np.float32(0.9737768), np.float32(0.97420496), np.float32(0.9750309), np.float32(0.97401494), np.float32(0.9741735), np.float32(0.9740297), np.float32(0.9736134), np.float32(0.97288346), np.float32(0.97304904), np.float32(0.973231), np.float32(0.9716832), np.float32(0.9708417), np.float32(0.96993244), np.float32(0.9697873), np.float32(0.9698481), np.float32(0.96948606), np.float32(0.96927524), np.float32(0.9676303), np.float32(0.96858615), np.float32(0.96626574), np.float32(0.9669688), np.float32(0.96735585), np.float32(0.96846783), np.float32(0.9682179), np.float32(0.96889234), np.float32(0.9703671), np.float32(0.9700935), np.float32(0.970191), np.float32(0.9713335), np.float32(0.9725415), np.float32(0.97202355), np.float32(0.9682626), np.float32(0.9673652), np.float32(0.96789014), np.float32(0.96850646), np.float32(0.9688977), np.float32(0.97005177), np.float32(0.96946084), np.float32(0.97166485), np.float32(0.9714347), np.float32(0.9731121), np.float32(0.97251195), np.float32(0.9699537), np.float32(0.9720552), np.float32(0.9718127), np.float32(0.9690045), np.float32(0.96938545), np.float32(0.967797), np.float32(0.9670085), np.float32(0.9667173), np.float32(0.96499866), np.float32(0.9655903), np.float32(0.9651644), np.float32(0.9637335), np.float32(0.96366894), np.float32(0.965024), np.float32(0.9625655), np.float32(0.96296823), np.float32(0.96264535), np.float32(0.96319866), np.float32(0.96263206), np.float32(0.9622392), np.float32(0.96062887), np.float32(0.959654), np.float32(0.9575264), np.float32(0.96006286), np.float32(0.9622294), np.float32(0.95796597), np.float32(0.957598), np.float32(0.9544307), np.float32(0.9539398), np.float32(0.9476279), np.float32(0.93527335), np.float32(0.92804396), np.float32(0.92776674), np.float32(0.8973474), np.float32(0.88347936), np.float32(0.858522), np.float32(0.819445), np.float32(0.7497887), np.float32(0.68416965), np.float32(0.749409), np.float32(0.72832036), np.float32(0.6783958), np.float32(0.6940366), np.float32(0.66787225), np.float32(0.66037816), np.float32(0.57356423), np.float32(0.49814615), np.float32(0.37013802), np.float32(0.3432999), np.float32(0.2230323), np.float32(0.15392953), np.float32(0.17654589), np.float32(0.20403126), np.float32(0.19752713), np.float32(0.1954398), np.float32(0.16573092), np.float32(0.172414), np.float32(0.18195428), np.float32(0.17663519), np.float32(0.17602465), np.float32(0.17361006), np.float32(0.19370273), np.float32(0.19576888), np.float32(0.17704535), np.float32(0.16884445), np.float32(0.17302911), np.float32(0.17563002), np.float32(0.16669275), np.float32(0.15222174), np.float32(0.16141258), np.float32(0.17070125), np.float32(0.15323491), np.float32(0.16195671), np.float32(0.18744738), np.float32(0.19410288), np.float32(0.18597874), np.float32(0.15098538), np.float32(0.15726408), np.float32(0.12965311), np.float32(0.11029675), np.float32(0.13128836), np.float32(0.15209402), np.float32(0.14543942), np.float32(0.12860309), np.float32(0.12347824), np.float32(0.13320349), np.float32(0.14426984), np.float32(0.14424089), np.float32(0.1505902), np.float32(0.14326371), np.float32(0.14022751), np.float32(0.14409833), np.float32(0.12968697), np.float32(0.13603967), np.float32(0.12900792), np.float32(0.14696316), np.float32(0.14070067), np.float32(0.14575529), np.float32(0.14846936), np.float32(0.16844992), np.float32(0.17055231), np.float32(0.1891082), np.float32(0.35863367), np.float32(0.310891), np.float32(0.2957609), np.float32(0.3298856), np.float32(0.20266664), np.float32(0.22581008), np.float32(0.19453117), np.float32(0.16879399), np.float32(0.17594802), np.float32(0.17070489), np.float32(0.16057135), np.float32(0.15115073), np.float32(0.15078445), np.float32(0.13126472), np.float32(0.13637757), np.float32(0.13089485), np.float32(0.15475416), np.float32(0.15627287), np.float32(0.16318494), np.float32(0.17655054), np.float32(0.15886378), np.float32(0.16032001), np.float32(0.17156368), np.float32(0.19763939), np.float32(0.20389192), np.float32(0.21432135), np.float32(0.22656965), np.float32(0.23402272), np.float32(0.25179544), np.float32(0.31327233), np.float32(0.30447885), np.float32(0.39853925), np.float32(0.4325446), np.float32(0.4518558), np.float32(0.45173672), np.float32(0.45043966), np.float32(0.43137655), np.float32(0.46422938), np.float32(0.4366224), np.float32(0.47203556), np.float32(0.42202494), np.float32(0.35942078), np.float32(0.3185871), np.float32(0.3069385), np.float32(0.20911056), np.float32(0.1806653), np.float32(0.14745487), np.float32(0.12811045), np.float32(0.10168632), np.float32(0.09991868), np.float32(0.08217249), np.float32(0.07487909), np.float32(0.07765551), np.float32(0.07482809), np.float32(0.07216503), np.float32(0.077318504), np.float32(0.07951456), np.float32(0.07411253), np.float32(0.078894414), np.float32(0.09644831), np.float32(0.09773413), np.float32(0.098484054), np.float32(0.10794003), np.float32(0.10793723), np.float32(0.11579701), np.float32(0.12464668), np.float32(0.14070551), np.float32(0.14192687), np.float32(0.15556706), np.float32(0.1558952), np.float32(0.17026697), np.float32(0.18999873), np.float32(0.23151502), np.float32(0.25372645), np.float32(0.2561717), np.float32(0.2605771), np.float32(0.25485554), np.float32(0.32320568), np.float32(0.31480253), np.float32(0.34807602), np.float32(0.37716076), np.float32(0.45124882), np.float32(0.4257878), np.float32(0.42053512), np.float32(0.44459608), np.float32(0.4998362), np.float32(0.5126342), np.float32(0.52548844), np.float32(0.57405806), np.float32(0.6078901), np.float32(0.49438274), np.float32(0.508963), np.float32(0.5023674), np.float32(0.47124484), np.float32(0.42524576), np.float32(0.3880244), np.float32(0.327226), np.float32(0.2839588), np.float32(0.2816501), np.float32(0.21294522), np.float32(0.19295238), np.float32(0.23246548), np.float32(0.21633407), np.float32(0.20565726), np.float32(0.300825), np.float32(0.2192913), np.float32(0.25045767), np.float32(0.3300415), np.float32(0.21654595), np.float32(0.21269622), np.float32(0.22254895), np.float32(0.20281531), np.float32(0.20645043), np.float32(0.21513046), np.float32(0.24017182), np.float32(0.21955045), np.float32(0.2639863), np.float32(0.2969834), np.float32(0.24380161), np.float32(0.23398444), np.float32(0.27984753), np.float32(0.25394493), np.float32(0.29555902), np.float32(0.30431247), np.float32(0.39935392), np.float32(0.40404326), np.float32(0.37424803), np.float32(0.43295884), np.float32(0.61811745), np.float32(0.5362252), np.float32(0.5454516), np.float32(0.49933374), np.float32(0.5386462), np.float32(0.52929544), np.float32(0.5478625), np.float32(0.57943153), np.float32(0.58944345), np.float32(0.6589324), np.float32(0.6085121), np.float32(0.6780803), np.float32(0.7205304), np.float32(0.7659198), np.float32(0.7668358), np.float32(0.809201), np.float32(0.79625285), np.float32(0.8338656), np.float32(0.91318166), np.float32(0.9023101), np.float32(0.9176954), np.float32(0.89803606), np.float32(0.89155805), np.float32(0.872079), np.float32(0.87559277), np.float32(0.8628377), np.float32(0.84477216), np.float32(0.7527236), np.float32(0.7012185), np.float32(0.5998656), np.float32(0.5903469), np.float32(0.5689753), np.float32(0.53938466), np.float32(0.52204764), np.float32(0.45284146), np.float32(0.40898103), np.float32(0.4029383), np.float32(0.38840923), np.float32(0.36532432), np.float32(0.36815354), np.float32(0.36912438), np.float32(0.30177662), np.float32(0.28243366), np.float32(0.2519293), np.float32(0.19899428), np.float32(0.17250171), np.float32(0.1748231), np.float32(0.16908702), np.float32(0.137491), np.float32(0.14599518), np.float32(0.15097718), np.float32(0.1415124), np.float32(0.12700103), np.float32(0.11971016), np.float32(0.125675), np.float32(0.11980868), np.float32(0.10773132), np.float32(0.11463608), np.float32(0.118156955), np.float32(0.11882285), np.float32(0.122694336), np.float32(0.12635882), np.float32(0.12780759), np.float32(0.13503079), np.float32(0.13823016), np.float32(0.16793145), np.float32(0.17522444), np.float32(0.1921324), np.float32(0.28442827), np.float32(0.3577178), np.float32(0.3979479), np.float32(0.4203736), np.float32(0.50662994), np.float32(0.52466685), np.float32(0.5155301), np.float32(0.54773587), np.float32(0.5872749), np.float32(0.594594), np.float32(0.61806965), np.float32(0.68598574), np.float32(0.772544), np.float32(0.82426393), np.float32(0.8600263), np.float32(0.87136555), np.float32(0.8734658), np.float32(0.9060879), np.float32(0.9255873), np.float32(0.94046116), np.float32(0.9492877), np.float32(0.9568352), np.float32(0.9636222), np.float32(0.9663693), np.float32(0.96719056), np.float32(0.9661577), np.float32(0.9673881), np.float32(0.96280116), np.float32(0.96194965), np.float32(0.9611901), np.float32(0.958195), np.float32(0.9595305), np.float32(0.95605683), np.float32(0.9548774), np.float32(0.9590922), np.float32(0.9538104), np.float32(0.94634), np.float32(0.94519144), np.float32(0.94137365), np.float32(0.9468485), np.float32(0.9463778), np.float32(0.9453023), np.float32(0.9463774), np.float32(0.94853306), np.float32(0.9515516), np.float32(0.94659334), np.float32(0.9479356), np.float32(0.9469896), np.float32(0.94128746), np.float32(0.94639856), np.float32(0.95113194), np.float32(0.9509263), np.float32(0.94800293), np.float32(0.940451), np.float32(0.9401168), np.float32(0.9407961), np.float32(0.9406663), np.float32(0.9403569), np.float32(0.93666375), np.float32(0.9471014), np.float32(0.94224995), np.float32(0.935063), np.float32(0.93215454), np.float32(0.9316739), np.float32(0.92242485), np.float32(0.9103441), np.float32(0.8923002), np.float32(0.8818354), np.float32(0.85406417), np.float32(0.85642123), np.float32(0.8434829), np.float32(0.8610238), np.float32(0.89940506), np.float32(0.91168106), np.float32(0.9136734), np.float32(0.92243814), np.float32(0.9227114), np.float32(0.91154593), np.float32(0.90159696), np.float32(0.9150231), np.float32(0.90485877), np.float32(0.89885765), np.float32(0.89928716), np.float32(0.88954353), np.float32(0.89198124), np.float32(0.89041), np.float32(0.8795187), np.float32(0.8850624), np.float32(0.88595957), np.float32(0.90745634), np.float32(0.90917856), np.float32(0.91216123), np.float32(0.9227007), np.float32(0.9230638), np.float32(0.9310452), np.float32(0.93656313), np.float32(0.9348199), np.float32(0.9435797), np.float32(0.9436769), np.float32(0.95118934), np.float32(0.9542647), np.float32(0.95576423), np.float32(0.9612283), np.float32(0.9575525), np.float32(0.95971775), np.float32(0.96372175), np.float32(0.9650446), np.float32(0.9625107), np.float32(0.9640916), np.float32(0.95986307), np.float32(0.9563704), np.float32(0.95183194), np.float32(0.9509133), np.float32(0.9528195), np.float32(0.9525429), np.float32(0.9533987), np.float32(0.9521048), np.float32(0.94232136), np.float32(0.9436932), np.float32(0.9426512), np.float32(0.94040024), np.float32(0.92892694), np.float32(0.9213726), np.float32(0.9194833), np.float32(0.9196939), np.float32(0.90484834), np.float32(0.8959165), np.float32(0.88041186), np.float32(0.8712533), np.float32(0.82980686), np.float32(0.77826107), np.float32(0.7379143), np.float32(0.7059405), np.float32(0.6932217), np.float32(0.660639), np.float32(0.69959146), np.float32(0.6538994), np.float32(0.6437655), np.float32(0.62148976), np.float32(0.6368662), np.float32(0.6458331), np.float32(0.7062238), np.float32(0.6895471), np.float32(0.70039594), np.float32(0.70116735), np.float32(0.6860899), np.float32(0.67568225), np.float32(0.736143), np.float32(0.7695349), np.float32(0.8042893), np.float32(0.7551364), np.float32(0.7027232), np.float32(0.7516341), np.float32(0.79188806), np.float32(0.8625693), np.float32(0.8720152), np.float32(0.90282756), np.float32(0.8736205), np.float32(0.8896158), np.float32(0.88843346), np.float32(0.8814194), np.float32(0.8894113), np.float32(0.89195687), np.float32(0.8872117), np.float32(0.88740337), np.float32(0.8906163), np.float32(0.8793693), np.float32(0.87550354), np.float32(0.89596206), np.float32(0.8970573), np.float32(0.89664704), np.float32(0.89650345), np.float32(0.9014823), np.float32(0.89868695), np.float32(0.9125642), np.float32(0.9170269), np.float32(0.9159808), np.float32(0.9219745), np.float32(0.9249369), np.float32(0.9212456), np.float32(0.92723686), np.float32(0.9273542), np.float32(0.90199834), np.float32(0.9084546), np.float32(0.8859936), np.float32(0.8880193), np.float32(0.89293337), np.float32(0.86841327), np.float32(0.8516822), np.float32(0.83837277), np.float32(0.8133007), np.float32(0.7958081), np.float32(0.79870886), np.float32(0.7664335), np.float32(0.76084536), np.float32(0.7337914), np.float32(0.6835835), np.float32(0.64198196), np.float32(0.56683207), np.float32(0.45977935), np.float32(0.49377447), np.float32(0.49949875), np.float32(0.4910151), np.float32(0.4850325), np.float32(0.5009879), np.float32(0.56194925), np.float32(0.57458663), np.float32(0.5949996), np.float32(0.64578664), np.float32(0.6607362), np.float32(0.72142285), np.float32(0.7717269), np.float32(0.80006754), np.float32(0.8211477), np.float32(0.8117186), np.float32(0.8199407), np.float32(0.83338034), np.float32(0.85903734), np.float32(0.8664391), np.float32(0.8775601), np.float32(0.8947136), np.float32(0.9070772), np.float32(0.92431754), np.float32(0.92337835), np.float32(0.9016175), np.float32(0.89359796), np.float32(0.8842729), np.float32(0.878317), np.float32(0.88841075), np.float32(0.8572132), np.float32(0.82939243), np.float32(0.81998795), np.float32(0.8230547), np.float32(0.7705794), np.float32(0.7666968), np.float32(0.72774136), np.float32(0.6831083), np.float32(0.654612), np.float32(0.679225), np.float32(0.69368535), np.float32(0.7075264), np.float32(0.74592), np.float32(0.72763187), np.float32(0.75334686), np.float32(0.7353037), np.float32(0.7602342), np.float32(0.77970165), np.float32(0.7906248), np.float32(0.8015147), np.float32(0.8300164), np.float32(0.83151126), np.float32(0.85527855), np.float32(0.88438344), np.float32(0.9062625), np.float32(0.9143723), np.float32(0.92754155), np.float32(0.9316596), np.float32(0.93808556), np.float32(0.94637764), np.float32(0.9546822), np.float32(0.9616354), np.float32(0.96754026), np.float32(0.96675617), np.float32(0.9684228), np.float32(0.9671418), np.float32(0.9670146), np.float32(0.96542716), np.float32(0.96566296), np.float32(0.9678037), np.float32(0.9683336), np.float32(0.96882564), np.float32(0.96971065), np.float32(0.97208965), np.float32(0.9733757), np.float32(0.97521144), np.float32(0.9774581), np.float32(0.97804356), np.float32(0.9779343), np.float32(0.97878736), np.float32(0.978837), np.float32(0.97897106), np.float32(0.9788381), np.float32(0.9787754), np.float32(0.9788271), np.float32(0.9789124), np.float32(0.97879297), np.float32(0.97937334), np.float32(0.9785285), np.float32(0.977801), np.float32(0.976424), np.float32(0.97559184), np.float32(0.97497797), np.float32(0.97444636), np.float32(0.9747097), np.float32(0.9739673), np.float32(0.97402), np.float32(0.9739376), np.float32(0.97354704), np.float32(0.97226655), np.float32(0.97191185), np.float32(0.9721699), np.float32(0.97105294), np.float32(0.971067), np.float32(0.9712115), np.float32(0.9703874), np.float32(0.9689388), np.float32(0.96981716), np.float32(0.9702115), np.float32(0.9697758), np.float32(0.969992), np.float32(0.97046196), np.float32(0.9699856), np.float32(0.9706068), np.float32(0.9710675), np.float32(0.97147816), np.float32(0.9721505), np.float32(0.9729152), np.float32(0.9714166), np.float32(0.9718036), np.float32(0.97293806), np.float32(0.9731951), np.float32(0.97323483), np.float32(0.9726972), np.float32(0.9720266), np.float32(0.97216886), np.float32(0.9732849), np.float32(0.97308886), np.float32(0.9733499), np.float32(0.9753314), np.float32(0.9751331), np.float32(0.974228), np.float32(0.97526324), np.float32(0.9757401), np.float32(0.97467685), np.float32(0.97425044), np.float32(0.97545767), np.float32(0.9748191), np.float32(0.97545993), np.float32(0.9739743), np.float32(0.974501), np.float32(0.9737786), np.float32(0.973435), np.float32(0.972867), np.float32(0.97156954), np.float32(0.97214186), np.float32(0.9729169), np.float32(0.971833), np.float32(0.9716285), np.float32(0.9714839), np.float32(0.9702398), np.float32(0.97279954), np.float32(0.9722864), np.float32(0.96918285), np.float32(0.9694102), np.float32(0.9707517), np.float32(0.9712351), np.float32(0.97133034), np.float32(0.972347), np.float32(0.9719205), np.float32(0.9722428), np.float32(0.9734944), np.float32(0.97283846), np.float32(0.9727887), np.float32(0.97202605), np.float32(0.9719814), np.float32(0.9704056), np.float32(0.97163403), np.float32(0.9724616), np.float32(0.97269833), np.float32(0.9698155), np.float32(0.9713147), np.float32(0.97135824), np.float32(0.97048575), np.float32(0.97036934), np.float32(0.97227466), np.float32(0.9729989), np.float32(0.9742492), np.float32(0.9763876), np.float32(0.9772096), np.float32(0.97773516), np.float32(0.97805685), np.float32(0.9780246), np.float32(0.97897834), np.float32(0.9798045), np.float32(0.9781594), np.float32(0.97929335), np.float32(0.97718734), np.float32(0.9760602), np.float32(0.9740737), np.float32(0.9734483), np.float32(0.9738501), np.float32(0.9744421), np.float32(0.9748507), np.float32(0.97387755), np.float32(0.97463983), np.float32(0.974518), np.float32(0.9756629), np.float32(0.9761632), np.float32(0.97683245), np.float32(0.9768589), np.float32(0.9769768), np.float32(0.9739214), np.float32(0.9745592), np.float32(0.9722081), np.float32(0.9697464), np.float32(0.96751815), np.float32(0.96725357), np.float32(0.9661282), np.float32(0.9663232), np.float32(0.9618302), np.float32(0.958358), np.float32(0.95959073), np.float32(0.9585912), np.float32(0.9559077), np.float32(0.95970833), np.float32(0.95848215), np.float32(0.96003884), np.float32(0.9591738), np.float32(0.95985657), np.float32(0.9587133), np.float32(0.9579302), np.float32(0.96202844), np.float32(0.9593261), np.float32(0.9576913), np.float32(0.9554146), np.float32(0.95091134), np.float32(0.9561843), np.float32(0.95918643), np.float32(0.9622834), np.float32(0.9631403), np.float32(0.9660479), np.float32(0.9658481), np.float32(0.96535236), np.float32(0.9663931), np.float32(0.9673518), np.float32(0.9665228), np.float32(0.9688612), np.float32(0.9720595), np.float32(0.9716414), np.float32(0.9728852), np.float32(0.972795), np.float32(0.9712468), np.float32(0.97163707), np.float32(0.9725643), np.float32(0.9703216), np.float32(0.969371), np.float32(0.96975166), np.float32(0.9695451), np.float32(0.9683446), np.float32(0.969383), np.float32(0.9670765), np.float32(0.96358836), np.float32(0.9625718), np.float32(0.95705324), np.float32(0.9533328), np.float32(0.94970655), np.float32(0.9474051), np.float32(0.94693744), np.float32(0.9512669), np.float32(0.95518965), np.float32(0.9594125), np.float32(0.9585156), np.float32(0.959164), np.float32(0.95755893), np.float32(0.9548089), np.float32(0.95596087), np.float32(0.9554088), np.float32(0.952328), np.float32(0.9561925), np.float32(0.95386744), np.float32(0.95357525), np.float32(0.9522851), np.float32(0.9507557), np.float32(0.9522878), np.float32(0.9554749), np.float32(0.9585044), np.float32(0.9824471), np.float32(0.9821811), np.float32(0.9825575), np.float32(0.9826383), np.float32(0.9827664), np.float32(0.9826383), np.float32(0.9826167), np.float32(0.98250926), np.float32(0.98257154), np.float32(0.9821977), np.float32(0.98186827), np.float32(0.9821792), np.float32(0.9823037), np.float32(0.9818448), np.float32(0.98241985), np.float32(0.98203653), np.float32(0.98125803), np.float32(0.98155963), np.float32(0.9811445), np.float32(0.9801736), np.float32(0.98009324), np.float32(0.97961843), np.float32(0.9788942), np.float32(0.9787026), np.float32(0.9791694), np.float32(0.979408), np.float32(0.9784894), np.float32(0.97742236), np.float32(0.97535807), np.float32(0.9729963), np.float32(0.9668445), np.float32(0.9648366), np.float32(0.9601808), np.float32(0.9591646), np.float32(0.9536645), np.float32(0.94544804), np.float32(0.93543553), np.float32(0.9149816), np.float32(0.8894919), np.float32(0.88350016), np.float32(0.8708504), np.float32(0.8496817), np.float32(0.84033245), np.float32(0.82015437), np.float32(0.7827729), np.float32(0.82479703), np.float32(0.831818), np.float32(0.84428465), np.float32(0.8060463), np.float32(0.7454933), np.float32(0.6737472), np.float32(0.6894061), np.float32(0.71557647), np.float32(0.59002507), np.float32(0.5159093), np.float32(0.5315412), np.float32(0.53972286), np.float32(0.5269803), np.float32(0.70834315), np.float32(0.8102147), np.float32(0.85376966), np.float32(0.8939039), np.float32(0.9096313), np.float32(0.9115696), np.float32(0.93431365), np.float32(0.92689425), np.float32(0.9293242), np.float32(0.9372154), np.float32(0.9455285), np.float32(0.95483637), np.float32(0.9540661), np.float32(0.94798005), np.float32(0.9463569), np.float32(0.9581286), np.float32(0.9579876), np.float32(0.96302044), np.float32(0.96336097), np.float32(0.9632152), np.float32(0.95991623), np.float32(0.95291805), np.float32(0.94853735), np.float32(0.93686694), np.float32(0.93670374), np.float32(0.93471456), np.float32(0.9150022), np.float32(0.886858), np.float32(0.8545167), np.float32(0.82483345), np.float32(0.75003725), np.float32(0.6916433), np.float32(0.6359061), np.float32(0.5065471), np.float32(0.45596665), np.float32(0.3268102), np.float32(0.26286992), np.float32(0.26606125), np.float32(0.22933382), np.float32(0.1962061), np.float32(0.1435542), np.float32(0.11677409), np.float32(0.10604121), np.float32(0.08555825), np.float32(0.08367295), np.float32(0.07963633), np.float32(0.071032815), np.float32(0.06969002), np.float32(0.06617539), np.float32(0.07269313), np.float32(0.067236274), np.float32(0.06980398), np.float32(0.07730155), np.float32(0.09387038), np.float32(0.11043267), np.float32(0.1389708), np.float32(0.15560803), np.float32(0.18078518), np.float32(0.17878549), np.float32(0.16120376), np.float32(0.13486479), np.float32(0.12539777), np.float32(0.109404646), np.float32(0.10480728), np.float32(0.09986474), np.float32(0.1062769), np.float32(0.10287323), np.float32(0.10049827), np.float32(0.108085684), np.float32(0.10446086), np.float32(0.100399405), np.float32(0.09268908), np.float32(0.09469924), np.float32(0.091036715), np.float32(0.07857673), np.float32(0.06590528), np.float32(0.054914754), np.float32(0.047897864), np.float32(0.03965113), np.float32(0.03675755), np.float32(0.03239544), np.float32(0.035457123), np.float32(0.040563975), np.float32(0.046757966), np.float32(0.04995418), np.float32(0.050035845), np.float32(0.04936062), np.float32(0.053613164), np.float32(0.054132894), np.float32(0.05597788), np.float32(0.050806724), np.float32(0.05137674), np.float32(0.04254562), np.float32(0.04135884), np.float32(0.042124588), np.float32(0.04328156), np.float32(0.046403486), np.float32(0.045765534), np.float32(0.0555856), np.float32(0.06535003), np.float32(0.07701337), np.float32(0.08176589), np.float32(0.09837418), np.float32(0.10730738), np.float32(0.11919385), np.float32(0.119625665), np.float32(0.12042615), np.float32(0.11033707), np.float32(0.09892236), np.float32(0.095808856), np.float32(0.087733254), np.float32(0.08700508), np.float32(0.08282889), np.float32(0.08995364), np.float32(0.095477484), np.float32(0.10346894), np.float32(0.11371209), np.float32(0.114291094), np.float32(0.13698937), np.float32(0.1320155), np.float32(0.11800679), np.float32(0.11975715), np.float32(0.11136197), np.float32(0.094632015), np.float32(0.08132879), np.float32(0.07641953), np.float32(0.069209225), np.float32(0.058298126), np.float32(0.056621674), np.float32(0.05434014), np.float32(0.048842825), np.float32(0.04981312), np.float32(0.053175636), np.float32(0.05426722), np.float32(0.053248934), np.float32(0.055614658), np.float32(0.058720876), np.float32(0.05669737), np.float32(0.053233262), np.float32(0.044920933), np.float32(0.03947193), np.float32(0.037623923), np.float32(0.030762382), np.float32(0.027383039), np.float32(0.03028088), np.float32(0.029455788), np.float32(0.032103773), np.float32(0.039166223), np.float32(0.04145091), np.float32(0.045250118), np.float32(0.055764735), np.float32(0.07045346), np.float32(0.07609549), np.float32(0.08779482), np.float32(0.11033965), np.float32(0.1366935), np.float32(0.14519258), np.float32(0.1583038), np.float32(0.18598077), np.float32(0.1779915), np.float32(0.19097261), np.float32(0.22061945), np.float32(0.28795666), np.float32(0.31703585), np.float32(0.39629096), np.float32(0.51061445), np.float32(0.5634861), np.float32(0.63960844), np.float32(0.7441031), np.float32(0.7792739), np.float32(0.81696975), np.float32(0.8342685), np.float32(0.8774541), np.float32(0.88422436), np.float32(0.8856648), np.float32(0.90985835), np.float32(0.9302551), np.float32(0.93506974), np.float32(0.9396138), np.float32(0.9352103), np.float32(0.94100636), np.float32(0.9385978), np.float32(0.9388086), np.float32(0.9314988), np.float32(0.91840386), np.float32(0.9209186), np.float32(0.90162593), np.float32(0.8549289), np.float32(0.83044046), np.float32(0.80066067), np.float32(0.77717435), np.float32(0.737931), np.float32(0.7140155), np.float32(0.67293227), np.float32(0.6000506), np.float32(0.544247), np.float32(0.42289075), np.float32(0.35126084), np.float32(0.3170527), np.float32(0.29495943), np.float32(0.24704416), np.float32(0.18988428), np.float32(0.19768342), np.float32(0.16784133), np.float32(0.19231808), np.float32(0.20558435), np.float32(0.18477175), np.float32(0.17113382), np.float32(0.17489363), np.float32(0.16676994), np.float32(0.12810667), np.float32(0.12997974), np.float32(0.12934704), np.float32(0.114271626), np.float32(0.116095014), np.float32(0.11880972), np.float32(0.1095024), np.float32(0.10327956), np.float32(0.092441194), np.float32(0.08600538), np.float32(0.079687245), np.float32(0.074641), np.float32(0.07889724), np.float32(0.07921624), np.float32(0.07271906), np.float32(0.07289764), np.float32(0.07512078), np.float32(0.076501824), np.float32(0.07679382), np.float32(0.08030903), np.float32(0.082901314), np.float32(0.088941485), np.float32(0.08893063), np.float32(0.09433569), np.float32(0.09792134), np.float32(0.09756697), np.float32(0.1084529), np.float32(0.10786655), np.float32(0.11264957), np.float32(0.12397018), np.float32(0.12290262), np.float32(0.11311863), np.float32(0.115831), np.float32(0.11963878), np.float32(0.11646133), np.float32(0.10378861), np.float32(0.09635047), np.float32(0.10089119), np.float32(0.09628312), np.float32(0.08867611), np.float32(0.08903275), np.float32(0.088862464), np.float32(0.08773306), np.float32(0.080227025), np.float32(0.07776471), np.float32(0.06732408), np.float32(0.071275294), np.float32(0.06721697), np.float32(0.059047107), np.float32(0.04846461), np.float32(0.041799396), np.float32(0.041324735), np.float32(0.039840233), np.float32(0.032515075), np.float32(0.031761505), np.float32(0.034273565), np.float32(0.03509693), np.float32(0.035915848), np.float32(0.04250326), np.float32(0.050079744), np.float32(0.05180618), np.float32(0.049244825), np.float32(0.057002664), np.float32(0.057158835), np.float32(0.052638866), np.float32(0.050842736), np.float32(0.046924587), np.float32(0.04760334), np.float32(0.044863205), np.float32(0.04590264), np.float32(0.04199362), np.float32(0.043724317), np.float32(0.05086595), np.float32(0.05712825), np.float32(0.060330685), np.float32(0.07195984), np.float32(0.096720025), np.float32(0.09499366), np.float32(0.09371738), np.float32(0.11097938), np.float32(0.104174614), np.float32(0.091920696), np.float32(0.07778751), np.float32(0.07873892), np.float32(0.07984908), np.float32(0.0781928), np.float32(0.07002873), np.float32(0.077017546), np.float32(0.070720814), np.float32(0.059871636), np.float32(0.05857053), np.float32(0.056374278), np.float32(0.052448127), np.float32(0.047973476), np.float32(0.052234903), np.float32(0.049939785), np.float32(0.04707703), np.float32(0.045486566), np.float32(0.05001834), np.float32(0.047132175), np.float32(0.042098496), np.float32(0.046825565), np.float32(0.046376918), np.float32(0.043829348), np.float32(0.03926026), np.float32(0.039183624), np.float32(0.04148427), np.float32(0.035279375), np.float32(0.03287057), np.float32(0.034091994), np.float32(0.03186126), np.float32(0.027395763), np.float32(0.027395718), np.float32(0.02861432), np.float32(0.026742846), np.float32(0.031709604), np.float32(0.037566237), np.float32(0.03702754), np.float32(0.035337333), np.float32(0.038963523), np.float32(0.039426662), np.float32(0.044153526), np.float32(0.043324877), np.float32(0.04812007), np.float32(0.036624417), np.float32(0.031736884), np.float32(0.029269213), np.float32(0.03033507), np.float32(0.029762277), np.float32(0.027015267), np.float32(0.028828515), np.float32(0.03422856), np.float32(0.030278288), np.float32(0.028072758), np.float32(0.032887265), np.float32(0.03551423), np.float32(0.03622049), np.float32(0.03554583), np.float32(0.044759717), np.float32(0.046175424), np.float32(0.043217935), np.float32(0.04548181), np.float32(0.045035787), np.float32(0.05233586), np.float32(0.055633128), np.float32(0.055213355), np.float32(0.06361109), np.float32(0.06932812), np.float32(0.079156905), np.float32(0.08359399), np.float32(0.09248577), np.float32(0.099776454), np.float32(0.11943878), np.float32(0.13413392), np.float32(0.13860896), np.float32(0.12166013), np.float32(0.14402753), np.float32(0.17620336), np.float32(0.17681508), np.float32(0.20131601), np.float32(0.20299383), np.float32(0.21301796), np.float32(0.18450399), np.float32(0.17325345), np.float32(0.18436699), np.float32(0.19836912), np.float32(0.206761), np.float32(0.21162917), np.float32(0.20430401), np.float32(0.18040611), np.float32(0.16826606), np.float32(0.16703057), np.float32(0.1590223), np.float32(0.15870276), np.float32(0.1585924), np.float32(0.15271369), np.float32(0.14638117), np.float32(0.16250558), np.float32(0.14713092), np.float32(0.1408204), np.float32(0.12728494), np.float32(0.112739086), np.float32(0.110936135), np.float32(0.100366384), np.float32(0.12625672), np.float32(0.1301531), np.float32(0.14554672), np.float32(0.13928264), np.float32(0.14724237), np.float32(0.14808895), np.float32(0.14407969), np.float32(0.14152884), np.float32(0.14772488), np.float32(0.14867468), np.float32(0.14521815), np.float32(0.14344934), np.float32(0.13736038), np.float32(0.13711834), np.float32(0.13745421), np.float32(0.14909178), np.float32(0.15318146), np.float32(0.152728), np.float32(0.15985651), np.float32(0.16379978), np.float32(0.1749712), np.float32(0.16989058), np.float32(0.18763936), np.float32(0.21458943), np.float32(0.21193273), np.float32(0.21964408), np.float32(0.22260085), np.float32(0.24050316), np.float32(0.23948446), np.float32(0.23236951), np.float32(0.23937036), np.float32(0.24175036), np.float32(0.24869737), np.float32(0.24423766), np.float32(0.26440993), np.float32(0.25632146), np.float32(0.25449738), np.float32(0.24480607), np.float32(0.24713197), np.float32(0.2555792), np.float32(0.2556299), np.float32(0.24755017), np.float32(0.2582128), np.float32(0.2621475), np.float32(0.21957578), np.float32(0.20372804), np.float32(0.19317748), np.float32(0.16927369), np.float32(0.18226662), np.float32(0.1625845), np.float32(0.1580603), np.float32(0.14873204), np.float32(0.15938191), np.float32(0.16301623), np.float32(0.15503556), np.float32(0.15063614), np.float32(0.14678457), np.float32(0.13913608), np.float32(0.13253665), np.float32(0.14237238), np.float32(0.14689839), np.float32(0.1638534), np.float32(0.16685967), np.float32(0.17869373), np.float32(0.18226472), np.float32(0.16529316), np.float32(0.1847912), np.float32(0.1852262), np.float32(0.19173563), np.float32(0.17933257), np.float32(0.1746466), np.float32(0.188947), np.float32(0.19550677), np.float32(0.1854952), np.float32(0.19219214), np.float32(0.20651662), np.float32(0.19676462), np.float32(0.19797534), np.float32(0.18707605), np.float32(0.18205912), np.float32(0.18101352), np.float32(0.17405024), np.float32(0.16828088), np.float32(0.18029241), np.float32(0.1844101), np.float32(0.16624132), np.float32(0.1579142), np.float32(0.15939999), np.float32(0.1609117), np.float32(0.15512171), np.float32(0.15019575), np.float32(0.1425841), np.float32(0.16329879), np.float32(0.17791413), np.float32(0.20233327), np.float32(0.19671586), np.float32(0.20904227), np.float32(0.22620647), np.float32(0.21747063), np.float32(0.2279547), np.float32(0.26756373), np.float32(0.26364642), np.float32(0.2688174), np.float32(0.26675424), np.float32(0.2690938), np.float32(0.26829004), np.float32(0.26780984), np.float32(0.2667751), np.float32(0.2662887), np.float32(0.2688578), np.float32(0.26944816), np.float32(0.25570095), np.float32(0.26484066), np.float32(0.26962984), np.float32(0.27922368), np.float32(0.27585468), np.float32(0.2713605), np.float32(0.26107317), np.float32(0.25742894), np.float32(0.25644484), np.float32(0.25671962), np.float32(0.24546209), np.float32(0.2584783), np.float32(0.26253834), np.float32(0.2631928), np.float32(0.2398169), np.float32(0.23447852), np.float32(0.21555378), np.float32(0.20400704), np.float32(0.18726625), np.float32(0.17480081), np.float32(0.17453088), np.float32(0.17676616), np.float32(0.16660562), np.float32(0.15745471), np.float32(0.14809826), np.float32(0.15117796), np.float32(0.15658914), np.float32(0.16395631), np.float32(0.17632431), np.float32(0.18524821), np.float32(0.22557467), np.float32(0.21858157), np.float32(0.21865903), np.float32(0.18942678), np.float32(0.17630145), np.float32(0.1892803), np.float32(0.19128467), np.float32(0.18897815), np.float32(0.18080431), np.float32(0.17897908), np.float32(0.18824841), np.float32(0.16398928), np.float32(0.17359631), np.float32(0.18558045), np.float32(0.21936412), np.float32(0.2421308), np.float32(0.25681052), np.float32(0.24563903), np.float32(0.25269422), np.float32(0.2624658), np.float32(0.26530418), np.float32(0.2621363), np.float32(0.26188213), np.float32(0.2370661), np.float32(0.22581476), np.float32(0.20328902), np.float32(0.20893404), np.float32(0.21827564), np.float32(0.23029925), np.float32(0.22692579), np.float32(0.22927035), np.float32(0.25348833), np.float32(0.25228715), np.float32(0.23121843), np.float32(0.20450965), np.float32(0.17525248), np.float32(0.15334328), np.float32(0.1398383), np.float32(0.11340292), np.float32(0.09628597), np.float32(0.08427614), np.float32(0.09652243), np.float32(0.082734644), np.float32(0.06853451), np.float32(0.06667955), np.float32(0.058721475), np.float32(0.05562475), np.float32(0.05591603), np.float32(0.060029507), np.float32(0.0683263), np.float32(0.070871145), np.float32(0.082399845), np.float32(0.08182706), np.float32(0.06989133), np.float32(0.060816403), np.float32(0.061368078), np.float32(0.06615192), np.float32(0.08328872), np.float32(0.09573234), np.float32(0.107796654), np.float32(0.11416265), np.float32(0.12818243), np.float32(0.14059433), np.float32(0.14652708), np.float32(0.14722183), np.float32(0.14454292), np.float32(0.14180787), np.float32(0.1466795), np.float32(0.14631748), np.float32(0.115897715), np.float32(0.10764738), np.float32(0.09438948), np.float32(0.08893353), np.float32(0.081223115), np.float32(0.07148635), np.float32(0.0739205), np.float32(0.0670694), np.float32(0.060490124), np.float32(0.06879022), np.float32(0.0804476), np.float32(0.09090059), np.float32(0.09155701), np.float32(0.07867542), np.float32(0.08463176), np.float32(0.09180593), np.float32(0.09621834), np.float32(0.11409403), np.float32(0.10373579), np.float32(0.11775842), np.float32(0.09169852), np.float32(0.09724191), np.float32(0.1195752), np.float32(0.111502595), np.float32(0.1326381), np.float32(0.1251952), np.float32(0.11749983), np.float32(0.122003764), np.float32(0.1282408), np.float32(0.12235894), np.float32(0.14342034), np.float32(0.14828143), np.float32(0.14171022), np.float32(0.13153127), np.float32(0.10173731), np.float32(0.11489438), np.float32(0.10285048), np.float32(0.08555392), np.float32(0.097215556), np.float32(0.100923024), np.float32(0.09542266), np.float32(0.09100391), np.float32(0.09354716), np.float32(0.0760201), np.float32(0.05897397), np.float32(0.06305083), np.float32(0.08640774), np.float32(0.08717161), np.float32(0.09931337), np.float32(0.11117911), np.float32(0.11120253), np.float32(0.1375517), np.float32(0.14077184), np.float32(0.13767298), np.float32(0.14406992), np.float32(0.14249493), np.float32(0.134512), np.float32(0.14132725), np.float32(0.14592926), np.float32(0.14323474), np.float32(0.14545411), np.float32(0.15068673), np.float32(0.15894249), np.float32(0.16322283), np.float32(0.15800166), np.float32(0.161113), np.float32(0.15752287), np.float32(0.15065359), np.float32(0.15408945), np.float32(0.15443833), np.float32(0.14373238), np.float32(0.13623588), np.float32(0.1335541), np.float32(0.12714803), np.float32(0.12698248), np.float32(0.13453667), np.float32(0.13481446), np.float32(0.15926868), np.float32(0.17773183), np.float32(0.17379396), np.float32(0.17373255), np.float32(0.18895769), np.float32(0.19886419), np.float32(0.24760018), np.float32(0.2448155), np.float32(0.2412978), np.float32(0.2587129), np.float32(0.27764538), np.float32(0.2974561), np.float32(0.34516692), np.float32(0.40925997), np.float32(0.590586), np.float32(0.5823199), np.float32(0.66867363), np.float32(0.76541245), np.float32(0.8200901), np.float32(0.8191332), np.float32(0.83000314), np.float32(0.84530175), np.float32(0.8600982), np.float32(0.86320555), np.float32(0.8838493), np.float32(0.9067408), np.float32(0.91988206), np.float32(0.9209639), np.float32(0.93065864), np.float32(0.90305483), np.float32(0.88490266), np.float32(0.8817868), np.float32(0.88073164), np.float32(0.8861966), np.float32(0.8935459), np.float32(0.88375384), np.float32(0.87878513), np.float32(0.8764237), np.float32(0.865377), np.float32(0.8403048), np.float32(0.8196625), np.float32(0.7866146), np.float32(0.7852447), np.float32(0.75282717), np.float32(0.7525035), np.float32(0.7675419), np.float32(0.7808286), np.float32(0.79630554), np.float32(0.79887277), np.float32(0.7964562), np.float32(0.7892955), np.float32(0.7927371), np.float32(0.8079745), np.float32(0.8175156), np.float32(0.81276083), np.float32(0.8303375), np.float32(0.8526787), np.float32(0.8672332), np.float32(0.8703466), np.float32(0.9129176), np.float32(0.9375935), np.float32(0.9431882), np.float32(0.95032835), np.float32(0.9435335), np.float32(0.951086), np.float32(0.9570743), np.float32(0.9629279), np.float32(0.9575653), np.float32(0.9582983), np.float32(0.9566485), np.float32(0.96143126), np.float32(0.9606401), np.float32(0.9550625), np.float32(0.9570458), np.float32(0.9518097)], 'MQELTKLWKEFEESQATKSGDSSNSEGPTLDVRIPSEYVTTTNHQVRGSQIWGTDVYTDDSDLVSVLMHTGYYRPTTSPPPPTIHELRVTIRVLPPQDCYVSTLRHSVRSRAWGAASGCSYRVERCRIIKKGGGSVDLEPCVTRISAVEPTLAPTSIERTMTTRSAASSALRQQRIVREVTIQYNLCNEPWLKYSISIVADKGLKKTMYTSARLKKGEVLYVETHSHRYELCYNGERTVLNGSGGMGSTERGASMESEKLHNQNHTQNGDRSHSRTIHENEREITDAFRWSRCKKPLPMKAMRNIGIPLPIEHVEVLQENLDWEDFEWSKTGVWVAGKEYALARVHFLSPN': [np.float32(0.4248195), np.float32(0.545793), np.float32(0.58396804), np.float32(0.6168706), np.float32(0.63292694), np.float32(0.626651), np.float32(0.6094186), np.float32(0.5935855), np.float32(0.5848158), np.float32(0.6212348), np.float32(0.62669337), np.float32(0.6491395), np.float32(0.6599291), np.float32(0.61448663), np.float32(0.6501115), np.float32(0.6362398), np.float32(0.6950105), np.float32(0.71143156), np.float32(0.75834286), np.float32(0.8053754), np.float32(0.8506501), np.float32(0.8775365), np.float32(0.8780565), np.float32(0.8948022), np.float32(0.90149707), np.float32(0.90361476), np.float32(0.90231025), np.float32(0.90211064), np.float32(0.8844809), np.float32(0.8591216), np.float32(0.83438754), np.float32(0.8257212), np.float32(0.79873854), np.float32(0.78574026), np.float32(0.7570192), np.float32(0.7244669), np.float32(0.6091818), np.float32(0.58453095), np.float32(0.5139386), np.float32(0.424878), np.float32(0.39114392), np.float32(0.386578), np.float32(0.3492496), np.float32(0.32744375), np.float32(0.28650978), np.float32(0.2724808), np.float32(0.34098014), np.float32(0.28525507), np.float32(0.28185254), np.float32(0.2608497), np.float32(0.32407513), np.float32(0.27257), np.float32(0.24186523), np.float32(0.21479611), np.float32(0.1814868), np.float32(0.15924135), np.float32(0.13307449), np.float32(0.1180197), np.float32(0.10997981), np.float32(0.09769278), np.float32(0.09892542), np.float32(0.07830963), np.float32(0.07332221), np.float32(0.09309283), np.float32(0.112775624), np.float32(0.12577903), np.float32(0.14661345), np.float32(0.17394067), np.float32(0.232885), np.float32(0.28424352), np.float32(0.33371747), np.float32(0.3592873), np.float32(0.32718873), np.float32(0.28450766), np.float32(0.26649287), np.float32(0.26372334), np.float32(0.2748545), np.float32(0.29230985), np.float32(0.3415364), np.float32(0.33759838), np.float32(0.3755226), np.float32(0.34143257), np.float32(0.3832872), np.float32(0.41345677), np.float32(0.3701002), np.float32(0.3801289), np.float32(0.3618143), np.float32(0.32175732), np.float32(0.22524948), np.float32(0.20781651), np.float32(0.18715255), np.float32(0.16778518), np.float32(0.15912475), np.float32(0.14122693), np.float32(0.1478364), np.float32(0.15211728), np.float32(0.11982593), np.float32(0.12341963), np.float32(0.11963848), np.float32(0.13613458), np.float32(0.13998783), np.float32(0.17171948), np.float32(0.18973829), np.float32(0.23546994), np.float32(0.22531514), np.float32(0.21513788), np.float32(0.20945932), np.float32(0.20511773), np.float32(0.16966851), np.float32(0.14632891), np.float32(0.1357645), np.float32(0.14239113), np.float32(0.14099923), np.float32(0.17948918), np.float32(0.18435), np.float32(0.18295282), np.float32(0.19028679), np.float32(0.15877211), np.float32(0.17787194), np.float32(0.20630197), np.float32(0.24340464), np.float32(0.26328215), np.float32(0.29601383), np.float32(0.32568398), np.float32(0.32642093), np.float32(0.32344615), np.float32(0.3227737), np.float32(0.29266962), np.float32(0.30773872), np.float32(0.25775605), np.float32(0.24925438), np.float32(0.25204384), np.float32(0.2655382), np.float32(0.27985665), np.float32(0.27729014), np.float32(0.28507838), np.float32(0.28876767), np.float32(0.301013), np.float32(0.35727084), np.float32(0.42238617), np.float32(0.4801722), np.float32(0.47474977), np.float32(0.4359203), np.float32(0.42226812), np.float32(0.4250113), np.float32(0.4178236), np.float32(0.43520367), np.float32(0.37203097), np.float32(0.40276507), np.float32(0.46257216), np.float32(0.5021856), np.float32(0.6139891), np.float32(0.680089), np.float32(0.738517), np.float32(0.7751767), np.float32(0.8145115), np.float32(0.8299005), np.float32(0.83722985), np.float32(0.8262338), np.float32(0.79214126), np.float32(0.7816265), np.float32(0.7601188), np.float32(0.75318), np.float32(0.77606094), np.float32(0.7125056), np.float32(0.6519147), np.float32(0.6143183), np.float32(0.607554), np.float32(0.5406377), np.float32(0.48091984), np.float32(0.42548636), np.float32(0.34427926), np.float32(0.3063366), np.float32(0.27506238), np.float32(0.21446897), np.float32(0.20950972), np.float32(0.1801592), np.float32(0.173956), np.float32(0.15137888), np.float32(0.12948613), np.float32(0.113548756), np.float32(0.110379905), np.float32(0.096947305), np.float32(0.086894825), np.float32(0.074797675), np.float32(0.072187364), np.float32(0.06658898), np.float32(0.05983874), np.float32(0.05924612), np.float32(0.063222446), np.float32(0.0676869), np.float32(0.07203002), np.float32(0.076315835), np.float32(0.08165642), np.float32(0.09259934), np.float32(0.09574636), np.float32(0.1046739), np.float32(0.10338968), np.float32(0.106354594), np.float32(0.10502051), np.float32(0.101343885), np.float32(0.10151789), np.float32(0.09823952), np.float32(0.10956492), np.float32(0.12812415), np.float32(0.12141327), np.float32(0.12700601), np.float32(0.12785715), np.float32(0.13017206), np.float32(0.12352383), np.float32(0.12971646), np.float32(0.12991129), np.float32(0.12725486), np.float32(0.12375503), np.float32(0.10796054), np.float32(0.1010835), np.float32(0.09955828), np.float32(0.086217046), np.float32(0.08020662), np.float32(0.07551875), np.float32(0.07534336), np.float32(0.0753771), np.float32(0.08086117), np.float32(0.08875249), np.float32(0.10049745), np.float32(0.10186838), np.float32(0.11057175), np.float32(0.10164486), np.float32(0.093032554), np.float32(0.09359274), np.float32(0.103794105), np.float32(0.117551595), np.float32(0.1808135), np.float32(0.2244963), np.float32(0.36260268), np.float32(0.43011004), np.float32(0.45463592), np.float32(0.47718203), np.float32(0.5563841), np.float32(0.6587173), np.float32(0.721187), np.float32(0.8209171), np.float32(0.8429919), np.float32(0.89066416), np.float32(0.9251664), np.float32(0.9383627), np.float32(0.9475822), np.float32(0.95658493), np.float32(0.9567475), np.float32(0.9534374), np.float32(0.9521019), np.float32(0.9503523), np.float32(0.9555245), np.float32(0.9563185), np.float32(0.96190006), np.float32(0.96392715), np.float32(0.96595687), np.float32(0.96551883), np.float32(0.96595275), np.float32(0.9658631), np.float32(0.96737266), np.float32(0.97019315), np.float32(0.96856177), np.float32(0.9670388), np.float32(0.96537083), np.float32(0.9645221), np.float32(0.96660143), np.float32(0.9679612), np.float32(0.9662693), np.float32(0.9671407), np.float32(0.963155), np.float32(0.95639396), np.float32(0.9428936), np.float32(0.91956073), np.float32(0.8995878), np.float32(0.8808615), np.float32(0.83562833), np.float32(0.80882555), np.float32(0.7791521), np.float32(0.7556873), np.float32(0.6888243), np.float32(0.64072114), np.float32(0.6239236), np.float32(0.6354014), np.float32(0.61353326), np.float32(0.5906712), np.float32(0.5493311), np.float32(0.4867156), np.float32(0.50914985), np.float32(0.4577758), np.float32(0.4998175), np.float32(0.5246092), np.float32(0.50968075), np.float32(0.53615814), np.float32(0.47300643), np.float32(0.4735196), np.float32(0.49998188), np.float32(0.53295857), np.float32(0.54312044), np.float32(0.51440877), np.float32(0.5447602), np.float32(0.5038447), np.float32(0.4170871), np.float32(0.44348967), np.float32(0.37157333), np.float32(0.3385815), np.float32(0.297214), np.float32(0.3205933), np.float32(0.2837906), np.float32(0.25354213), np.float32(0.24632408), np.float32(0.2475922), np.float32(0.24269098), np.float32(0.23234418), np.float32(0.2212871), np.float32(0.22929294), np.float32(0.22151321), np.float32(0.2473528), np.float32(0.2214222), np.float32(0.28447244), np.float32(0.28521678), np.float32(0.28969508), np.float32(0.28524157), np.float32(0.2754249), np.float32(0.24141385), np.float32(0.23358408), np.float32(0.24370202), np.float32(0.17985204), np.float32(0.19169626), np.float32(0.19607385), np.float32(0.19236921), np.float32(0.1661179), np.float32(0.15549867), np.float32(0.1547904), np.float32(0.1375423), np.float32(0.14048329), np.float32(0.13392085), np.float32(0.13194382), np.float32(0.15109177), np.float32(0.15424365), np.float32(0.17599754), np.float32(0.19355649), np.float32(0.19949885), np.float32(0.18744682), np.float32(0.18351015), np.float32(0.20467976), np.float32(0.22457723), np.float32(0.27273285), np.float32(0.30884475), np.float32(0.33975694), np.float32(0.3544511)], 'MPDSAPAMADKMDMSLDDIIKLNRSQRGGRGGGRGRGRVGSQGGRGVNRGVGPIRNRPAIARGAASGGGRNRLAPYSRPKQLPDKWQHDLFDSGFGGGAGVETGGKLLVSSLDFGVSDADIQELSVHYDRSGRSLGTADVHFERKADALKAMKQYNGVPLDGRPMNIQLVTSQIDTQRRPAQSVNRGGMTRNRGAGGFGGGEGTRGGARGRGRGAGRNSKQQLSAEELDAYNARMDTSQTDRQIRVDRTQASPLAPWLGSSGWGCAANNGFVLCFKIGFKNSCKGFFFFSFFFFCF': [np.float32(0.9433684), np.float32(0.9440399), np.float32(0.9456867), np.float32(0.9481178), np.float32(0.78157514), np.float32(0.93382055), np.float32(0.9285867), np.float32(0.91077775), np.float32(0.9017075), np.float32(0.8851932), np.float32(0.8699496), np.float32(0.85629153), np.float32(0.8585217), np.float32(0.8394022), np.float32(0.83229345), np.float32(0.84153336), np.float32(0.86720335), np.float32(0.88282996), np.float32(0.8984257), np.float32(0.90174603), np.float32(0.9082413), np.float32(0.9185161), np.float32(0.9302835), np.float32(0.9391582), np.float32(0.9507596), np.float32(0.9569553), np.float32(0.96504843), np.float32(0.9722935), np.float32(0.9769453), np.float32(0.9799744), np.float32(0.9828691), np.float32(0.9845941), np.float32(0.9854871), np.float32(0.98648643), np.float32(0.9871401), np.float32(0.98790294), np.float32(0.98783267), np.float32(0.98816526), np.float32(0.98795086), np.float32(0.9878468), np.float32(0.98777175), np.float32(0.98769253), np.float32(0.9875848), np.float32(0.9872044), np.float32(0.98692036), np.float32(0.98655254), np.float32(0.98602456), np.float32(0.9862526), np.float32(0.9863716), np.float32(0.9862353), np.float32(0.9853115), np.float32(0.98505694), np.float32(0.9855097), np.float32(0.984854), np.float32(0.9850567), np.float32(0.9854388), np.float32(0.98566157), np.float32(0.98567176), np.float32(0.98627627), np.float32(0.98602563), np.float32(0.98615414), np.float32(0.9855262), np.float32(0.98603743), np.float32(0.9853505), np.float32(0.9856177), np.float32(0.9853253), np.float32(0.984835), np.float32(0.9832546), np.float32(0.9814967), np.float32(0.98047066), np.float32(0.97992504), np.float32(0.9757071), np.float32(0.97399217), np.float32(0.96699476), np.float32(0.9598236), np.float32(0.9508067), np.float32(0.9367688), np.float32(0.93098307), np.float32(0.9083831), np.float32(0.9009444), np.float32(0.8891265), np.float32(0.87408924), np.float32(0.8581978), np.float32(0.8651902), np.float32(0.86490595), np.float32(0.85262483), np.float32(0.7754348), np.float32(0.8192735), np.float32(0.7871115), np.float32(0.8032014), np.float32(0.766406), np.float32(0.81103235), np.float32(0.8393965), np.float32(0.8379151), np.float32(0.7505836), np.float32(0.79502857), np.float32(0.75944644), np.float32(0.7263376), np.float32(0.48234054), np.float32(0.5282827), np.float32(0.6092565), np.float32(0.6715397), np.float32(0.6024054), np.float32(0.49260327), np.float32(0.2523682), np.float32(0.15722409), np.float32(0.15349849), np.float32(0.16744037), np.float32(0.16754103), np.float32(0.123225175), np.float32(0.12150801), np.float32(0.1331779), np.float32(0.1316366), np.float32(0.0887264), np.float32(0.079995126), np.float32(0.07600487), np.float32(0.07000026), np.float32(0.068064146), np.float32(0.087076485), np.float32(0.14186776), np.float32(0.13378613), np.float32(0.21439725), np.float32(0.26148182), np.float32(0.4461869), np.float32(0.47029033), np.float32(0.4547273), np.float32(0.35041), np.float32(0.3276309), np.float32(0.37761158), np.float32(0.4690375), np.float32(0.3859886), np.float32(0.3621784), np.float32(0.26103005), np.float32(0.50558484), np.float32(0.38342938), np.float32(0.3028707), np.float32(0.32492375), np.float32(0.33924335), np.float32(0.46656302), np.float32(0.4222802), np.float32(0.34881324), np.float32(0.19091302), np.float32(0.2428045), np.float32(0.2394988), np.float32(0.24613948), np.float32(0.22251125), np.float32(0.22736509), np.float32(0.23285347), np.float32(0.26408738), np.float32(0.23351572), np.float32(0.32572964), np.float32(0.33799297), np.float32(0.34399888), np.float32(0.3578186), np.float32(0.36854795), np.float32(0.34525153), np.float32(0.34605944), np.float32(0.34037203), np.float32(0.37087578), np.float32(0.39287215), np.float32(0.43307477), np.float32(0.4389693), np.float32(0.41890258), np.float32(0.59490436), np.float32(0.6527487), np.float32(0.77448255), np.float32(0.73971426), np.float32(0.7677658), np.float32(0.7497228), np.float32(0.80902475), np.float32(0.8253464), np.float32(0.8201227), np.float32(0.8173835), np.float32(0.78954756), np.float32(0.82441497), np.float32(0.83062756), np.float32(0.8400113), np.float32(0.86839885), np.float32(0.8903622), np.float32(0.93073887), np.float32(0.9448712), np.float32(0.9560562), np.float32(0.96255696), np.float32(0.96967477), np.float32(0.97553295), np.float32(0.9764307), np.float32(0.9811677), np.float32(0.9829292), np.float32(0.9843507), np.float32(0.984837), np.float32(0.9861712), np.float32(0.98670864), np.float32(0.98750246), np.float32(0.9883107), np.float32(0.9884179), np.float32(0.9888182), np.float32(0.9887093), np.float32(0.9888182), np.float32(0.988815), np.float32(0.9889685), np.float32(0.98942673), np.float32(0.98941725), np.float32(0.989256), np.float32(0.98949), np.float32(0.9896799), np.float32(0.9895175), np.float32(0.9891668), np.float32(0.988992), np.float32(0.9890261), np.float32(0.9888868), np.float32(0.9879915), np.float32(0.9876895), np.float32(0.98630005), np.float32(0.98549044), np.float32(0.98389983), np.float32(0.98224014), np.float32(0.9798938), np.float32(0.97733235), np.float32(0.9717029), np.float32(0.96776193), np.float32(0.96186715), np.float32(0.9540877), np.float32(0.9486652), np.float32(0.9441661), np.float32(0.94606084), np.float32(0.9332695), np.float32(0.9149286), np.float32(0.9063624), np.float32(0.9065588), np.float32(0.89670855), np.float32(0.8975236), np.float32(0.9000785), np.float32(0.9088812), np.float32(0.91121364), np.float32(0.90809155), np.float32(0.914887), np.float32(0.9316986), np.float32(0.93624467), np.float32(0.9412262), np.float32(0.94290775), np.float32(0.9472016), np.float32(0.9543104), np.float32(0.9589058), np.float32(0.9578838), np.float32(0.95217323), np.float32(0.9512532), np.float32(0.93956834), np.float32(0.9314734), np.float32(0.9253183), np.float32(0.91774154), np.float32(0.9097553), np.float32(0.9036895), np.float32(0.90174234), np.float32(0.8922319), np.float32(0.87380916), np.float32(0.8727141), np.float32(0.8721657), np.float32(0.87428147), np.float32(0.87810755), np.float32(0.86515343), np.float32(0.84651005), np.float32(0.83753777), np.float32(0.82045984), np.float32(0.8069642), np.float32(0.8001946), np.float32(0.81838316), np.float32(0.81813306), np.float32(0.80570173), np.float32(0.78829974), np.float32(0.79282784), np.float32(0.7517298), np.float32(0.7642086), np.float32(0.78756267), np.float32(0.7582145), np.float32(0.77195776), np.float32(0.76984906), np.float32(0.7589592), np.float32(0.74278235), np.float32(0.71895534), np.float32(0.7488228), np.float32(0.7438802), np.float32(0.7439574), np.float32(0.7523679), np.float32(0.7570331), np.float32(0.7715383), np.float32(0.756622), np.float32(0.76940966), np.float32(0.76939523), np.float32(0.7659093), np.float32(0.7672703), np.float32(0.75902134), np.float32(0.74960184), np.float32(0.74074185), np.float32(0.7523808), np.float32(0.7399785), np.float32(0.7612738)], 'MWAWSSSQPAGSAALRAACPCSGPAATANLPGGSLGQGQSHPIPLGWLSLLRAHPLLIPGFPLLREVSKVQIVSKKANYSHVQSKCGSKDNIKHVPGGGNVQIQNKKVDLSKVSSKCGSKANIKHKPGGGDVKIENQKLNFKEKAQAKVGSLDNVGHSPAGGAVKIESHKLTFRAKAKARTDHGAELVFCRLWDADKSPPHSLGCFNC': [np.float32(0.97614384), np.float32(0.9727567), np.float32(0.97292435), np.float32(0.97212964), np.float32(0.9735217), np.float32(0.97489184), np.float32(0.97672606), np.float32(0.97558767), np.float32(0.9772469), np.float32(0.97450405), np.float32(0.97716796), np.float32(0.9738019), np.float32(0.96771705), np.float32(0.96967816), np.float32(0.96641356), np.float32(0.96726716), np.float32(0.9402984), np.float32(0.9481723), np.float32(0.96060854), np.float32(0.9562948), np.float32(0.95771724), np.float32(0.9614723), np.float32(0.9599311), np.float32(0.9574041), np.float32(0.95113224), np.float32(0.9501474), np.float32(0.9448403), np.float32(0.9494996), np.float32(0.9471345), np.float32(0.93791556), np.float32(0.93516815), np.float32(0.94628036), np.float32(0.93129647), np.float32(0.9430183), np.float32(0.9333946), np.float32(0.93738836), np.float32(0.9183809), np.float32(0.91687816), np.float32(0.92563766), np.float32(0.9281231), np.float32(0.9391743), np.float32(0.94757074), np.float32(0.94472), np.float32(0.95117164), np.float32(0.9623281), np.float32(0.9666559), np.float32(0.97082704), np.float32(0.971622), np.float32(0.9714219), np.float32(0.9702342), np.float32(0.96975726), np.float32(0.9622393), np.float32(0.96343267), np.float32(0.9581013), np.float32(0.9579608), np.float32(0.95772547), np.float32(0.9544025), np.float32(0.95580006), np.float32(0.9551051), np.float32(0.9547202), np.float32(0.9567448), np.float32(0.95524347), np.float32(0.95331776), np.float32(0.9467693), np.float32(0.94341856), np.float32(0.9364763), np.float32(0.9448204), np.float32(0.9352059), np.float32(0.92460334), np.float32(0.9155575), np.float32(0.91910845), np.float32(0.90003115), np.float32(0.91253453), np.float32(0.91983163), np.float32(0.9165112), np.float32(0.91522247), np.float32(0.9119583), np.float32(0.916008), np.float32(0.9147958), np.float32(0.92789626), np.float32(0.9350923), np.float32(0.93630475), np.float32(0.9449246), np.float32(0.9546324), np.float32(0.95419526), np.float32(0.95754504), np.float32(0.95771515), np.float32(0.96122545), np.float32(0.96190524), np.float32(0.9654502), np.float32(0.9670477), np.float32(0.9683055), np.float32(0.9713864), np.float32(0.97286284), np.float32(0.9732346), np.float32(0.97379905), np.float32(0.9722881), np.float32(0.9722252), np.float32(0.97296643), np.float32(0.97017145), np.float32(0.9710996), np.float32(0.97216845), np.float32(0.97161657), np.float32(0.97077537), np.float32(0.9709138), np.float32(0.9691667), np.float32(0.9659615), np.float32(0.9648269), np.float32(0.9666687), np.float32(0.962108), np.float32(0.96862876), np.float32(0.9696964), np.float32(0.9712865), np.float32(0.97192603), np.float32(0.9709202), np.float32(0.97051), np.float32(0.9719204), np.float32(0.97229403), np.float32(0.96822226), np.float32(0.96258086), np.float32(0.9614724), np.float32(0.9677403), np.float32(0.9667713), np.float32(0.96555495), np.float32(0.9607161), np.float32(0.96279734), np.float32(0.96211934), np.float32(0.96302694), np.float32(0.9522651), np.float32(0.9534468), np.float32(0.9518999), np.float32(0.94526416), np.float32(0.95113766), np.float32(0.95053756), np.float32(0.9541591), np.float32(0.9535492), np.float32(0.95383185), np.float32(0.9463991), np.float32(0.94973814), np.float32(0.941168), np.float32(0.9417228), np.float32(0.8938638), np.float32(0.8988938), np.float32(0.8623707), np.float32(0.8585952), np.float32(0.8386721), np.float32(0.88811797), np.float32(0.90158623), np.float32(0.88534814), np.float32(0.89185643), np.float32(0.8951863), np.float32(0.9203713), np.float32(0.9193333), np.float32(0.9397774), np.float32(0.9400509), np.float32(0.9306214), np.float32(0.92002594), np.float32(0.93415767), np.float32(0.93234134), np.float32(0.9213977), np.float32(0.9195285), np.float32(0.8977881), np.float32(0.9005859), np.float32(0.9022157), np.float32(0.88822556), np.float32(0.88251853), np.float32(0.8816626), np.float32(0.8741693), np.float32(0.883284), np.float32(0.8629759), np.float32(0.8572615), np.float32(0.8648608), np.float32(0.8001734), np.float32(0.6814699), np.float32(0.6468972), np.float32(0.5977161), np.float32(0.48567837), np.float32(0.4809802), np.float32(0.50113726), np.float32(0.4624376), np.float32(0.44787815), np.float32(0.4661567), np.float32(0.47411802), np.float32(0.4705463), np.float32(0.5057311), np.float32(0.561282), np.float32(0.54633516), np.float32(0.5673989), np.float32(0.52779764), np.float32(0.51343393), np.float32(0.5099164), np.float32(0.5142399), np.float32(0.49765748), np.float32(0.47195685), np.float32(0.4081633), np.float32(0.46549886), np.float32(0.43087965), np.float32(0.47186822), np.float32(0.42521012), np.float32(0.46007258), np.float32(0.53337514), np.float32(0.6230289), np.float32(0.56453), np.float32(0.56235665), np.float32(0.5799467), np.float32(0.5578807), np.float32(0.54317284), np.float32(0.6705137)], 'MCQVKKNMINHNRRMKYSLQKVGKKRWQKKMELQMVKPSGKRIRKNEKKRDKRTIRRRKKNLKSENQPVSSETKKNKKSKKQKESLENEFEMNGNGHQNEIEEETNVRKRKHKHVEEEPCITKKKMKTESTSEDMETENNNGNEETLGKGKFNWKGTIKAVLKQAPDNEISIKKLRKKVIAQYYAVAGEHHKSEEDILVIFNKKVNNNPKFKVLKDKVKLLK': [np.float32(0.8420889), np.float32(0.85704017), np.float32(0.8617044), np.float32(0.8487215), np.float32(0.83942366), np.float32(0.83564126), np.float32(0.82205784), np.float32(0.8140677), np.float32(0.81123877), np.float32(0.81438047), np.float32(0.80318785), np.float32(0.7986916), np.float32(0.79046977), np.float32(0.77436715), np.float32(0.7708477), np.float32(0.7579874), np.float32(0.75548923), np.float32(0.7564896), np.float32(0.76015216), np.float32(0.7556425), np.float32(0.75359964), np.float32(0.75734514), np.float32(0.7561696), np.float32(0.7621356), np.float32(0.7641672), np.float32(0.77531785), np.float32(0.77982926), np.float32(0.7964662), np.float32(0.7988511), np.float32(0.8145724), np.float32(0.83512646), np.float32(0.8415018), np.float32(0.8585769), np.float32(0.86723465), np.float32(0.87002087), np.float32(0.87504977), np.float32(0.8788646), np.float32(0.879993), np.float32(0.88673043), np.float32(0.8815628), np.float32(0.8900117), np.float32(0.8873853), np.float32(0.87639505), np.float32(0.88746643), np.float32(0.89348245), np.float32(0.9029629), np.float32(0.91258794), np.float32(0.9175128), np.float32(0.9231286), np.float32(0.9266184), np.float32(0.9307774), np.float32(0.9295737), np.float32(0.92277306), np.float32(0.9189763), np.float32(0.91605073), np.float32(0.9244951), np.float32(0.92765975), np.float32(0.9281002), np.float32(0.9312723), np.float32(0.9368102), np.float32(0.9365107), np.float32(0.9398386), np.float32(0.9446938), np.float32(0.9572202), np.float32(0.9601819), np.float32(0.9661983), np.float32(0.96999085), np.float32(0.9700586), np.float32(0.9716645), np.float32(0.97166324), np.float32(0.97282976), np.float32(0.97162825), np.float32(0.9702229), np.float32(0.9670993), np.float32(0.96525073), np.float32(0.9642648), np.float32(0.96587247), np.float32(0.96577394), np.float32(0.96712565), np.float32(0.9670734), np.float32(0.9688817), np.float32(0.9685435), np.float32(0.9700987), np.float32(0.9715334), np.float32(0.97125435), np.float32(0.9721519), np.float32(0.971422), np.float32(0.9724262), np.float32(0.97221786), np.float32(0.9730099), np.float32(0.9733436), np.float32(0.97379225), np.float32(0.97366965), np.float32(0.9738028), np.float32(0.9740932), np.float32(0.9743482), np.float32(0.9743123), np.float32(0.9763998), np.float32(0.9768801), np.float32(0.9771757), np.float32(0.9786009), np.float32(0.9789215), np.float32(0.97876084), np.float32(0.9780107), np.float32(0.978448), np.float32(0.979218), np.float32(0.9799073), np.float32(0.97924876), np.float32(0.9792732), np.float32(0.97984856), np.float32(0.97971857), np.float32(0.9808117), np.float32(0.9812935), np.float32(0.9816684), np.float32(0.9822996), np.float32(0.98265576), np.float32(0.98238856), np.float32(0.98322487), np.float32(0.98296), np.float32(0.9826607), np.float32(0.9818981), np.float32(0.98179424), np.float32(0.9815844), np.float32(0.9810705), np.float32(0.9801788), np.float32(0.97878873), np.float32(0.9787243), np.float32(0.97861576), np.float32(0.9782405), np.float32(0.97878814), np.float32(0.978744), np.float32(0.9791018), np.float32(0.97915375), np.float32(0.9778176), np.float32(0.97662145), np.float32(0.97515863), np.float32(0.97295815), np.float32(0.9738184), np.float32(0.9715958), np.float32(0.9724373), np.float32(0.96898884), np.float32(0.96611184), np.float32(0.9608199), np.float32(0.9519245), np.float32(0.94577765), np.float32(0.929272), np.float32(0.91285473), np.float32(0.9036011), np.float32(0.88736326), np.float32(0.8728668), np.float32(0.8461469), np.float32(0.82168204), np.float32(0.81762916), np.float32(0.77267116), np.float32(0.7908941), np.float32(0.7841176), np.float32(0.7614871), np.float32(0.71348894), np.float32(0.6512661), np.float32(0.57656914), np.float32(0.5171686), np.float32(0.451651), np.float32(0.46267465), np.float32(0.44985282), np.float32(0.42041054), np.float32(0.3874993), np.float32(0.4166031), np.float32(0.38937056), np.float32(0.34395567), np.float32(0.37543485), np.float32(0.37874055), np.float32(0.26993474), np.float32(0.24332432), np.float32(0.25570214), np.float32(0.23122612), np.float32(0.22529967), np.float32(0.21955077), np.float32(0.22050183), np.float32(0.21549362), np.float32(0.21374798), np.float32(0.22499253), np.float32(0.22154069), np.float32(0.21914414), np.float32(0.22180527), np.float32(0.23119466), np.float32(0.2251251), np.float32(0.2527967), np.float32(0.22363295), np.float32(0.19679576), np.float32(0.18551415), np.float32(0.17428322), np.float32(0.1847953), np.float32(0.2143954), np.float32(0.21613501), np.float32(0.23472412), np.float32(0.24988174), np.float32(0.3154165), np.float32(0.3250971), np.float32(0.3402016), np.float32(0.34671614), np.float32(0.3447022), np.float32(0.33828214), np.float32(0.30929613), np.float32(0.28034577), np.float32(0.24998426), np.float32(0.24688531), np.float32(0.2570382), np.float32(0.29479375), np.float32(0.32602903), np.float32(0.37857375), np.float32(0.4120868), np.float32(0.4325962), np.float32(0.4852362), np.float32(0.5459813), np.float32(0.5995839), np.float32(0.57376355), np.float32(0.6125213), np.float32(0.63822156), np.float32(0.6164926), np.float32(0.59919053), np.float32(0.49991524), np.float32(0.4219723)], 'MDNPLSQKEALVTICSICQQNIYCQQSLCTSELFEELTLFISSDDSNTNLKRMSVYVILVLVSNNRSGQTLVRETGCITILSQLFRTVLSNYEFNLSDKNVFQKYQLWSSVCSTLCVCVNNPQNDENQMFCCSLFPHANEWLINCMKPEIIRPICLFIGLTLANNTYVQKYFVSVGGLDILSQVLVQLESDSHETPSYAKLAVVVAKTMDACIADNPIFGVVLSKHCIVSKLLALLPHESLDSGEKFSIILALGHCTEDCEENQYDLLKNNGLPLMIQILTESQNEELNKAATFVLYNCKKITEKLSLSLGEYSFDENEAEQLQDINVKQNKLEEHWKTAKEILHKIDLLEREENKGNIQRGKYKNISSTKINIQDTLKHLHADTDGGTTAEDKDKNQPRELQSFKYPGVFSKACASDDQKKTPLKNANPVNAFYADRGQNKALNKATSSCNQNLYEETTFNKKNFVSQSSDHAFKHPTHIVKNTKQQLPETDPFILCSDIINKEIVNFQATDNCSKMLNYRCSGCIAVGKPLNSRNFTKLLHSCPYQCDHHKVIVEAEDRYKNELRKSLICSKKILLTPRTRQLSIKYTIPGGISEDGSGKTTLMTKLQGADHGKKGRGLEYLYLSVHDEDRDDHTRCNVWILDGDLYHKGLLKFAVSAESLPETLVIFVADMSRPWTIMESLQKWASVLREHIDKMKIPPEEMRELERKFVKDFQDYIEPEEGCQGSPQRRGPLTSGSDEENVALPLGDNVLTHNLGIPVLVVCTKCDAVSILEKEHDYRDEHLDFIQSHLRRFCLQYGAALIYTSVKEEKNLDLLYKYIVHKTYGFHFATPALVVEKDAVFIPAGWDNEKKIAILHENFTSVKPEDAYEDFIVKPPVRKLVHDKELAAEDEQVFLMKQQSLLAKQPATPTRASESPARGPSGSPRTQGRGGPASVPSASPGTSVKKPDPNIKNNAASEGVLASFFNSLLSKKTGSPGSPGAGGVQSTAKKSGQKTVLSNVQEELDRMTRKPDSMVTNSSTENEA': [np.float32(0.58383363), np.float32(0.51808107), np.float32(0.42542666), np.float32(0.3715094), np.float32(0.32369673), np.float32(0.2777262), np.float32(0.26186073), np.float32(0.2457244), np.float32(0.24743713), np.float32(0.25018913), np.float32(0.24355587), np.float32(0.25131372), np.float32(0.22820832), np.float32(0.20898621), np.float32(0.18216316), np.float32(0.1364093), np.float32(0.12159171), np.float32(0.11329412), np.float32(0.11068644), np.float32(0.10438947), np.float32(0.10930737), np.float32(0.10836743), np.float32(0.106381886), np.float32(0.11156259), np.float32(0.12841275), np.float32(0.1264309), np.float32(0.124464445), np.float32(0.15765364), np.float32(0.14331517), np.float32(0.1501332), np.float32(0.14885136), np.float32(0.14932889), np.float32(0.14695163), np.float32(0.14377564), np.float32(0.1409718), np.float32(0.143276), np.float32(0.15443136), np.float32(0.14987706), np.float32(0.15172336), np.float32(0.15529096), np.float32(0.15380234), np.float32(0.1475652), np.float32(0.12537041), np.float32(0.10970903), np.float32(0.101381734), np.float32(0.10126329), np.float32(0.10497308), np.float32(0.09738575), np.float32(0.084685795), np.float32(0.08401032), np.float32(0.084476784), np.float32(0.08359815), np.float32(0.09914492), np.float32(0.123675786), np.float32(0.123871215), np.float32(0.11491199), np.float32(0.10156484), np.float32(0.09264502), np.float32(0.08063926), np.float32(0.06931467), np.float32(0.058927156), np.float32(0.058040123), np.float32(0.057949625), np.float32(0.059372727), np.float32(0.061588015), np.float32(0.061582495), np.float32(0.06177813), np.float32(0.060420264), np.float32(0.05238418), np.float32(0.05157665), np.float32(0.055780403), np.float32(0.059588704), np.float32(0.06434174), np.float32(0.068332024), np.float32(0.06708697), np.float32(0.078214146), np.float32(0.07442048), np.float32(0.067791), np.float32(0.061185695), np.float32(0.06235724), np.float32(0.06688825), np.float32(0.06781541), np.float32(0.071882166), np.float32(0.070096545), np.float32(0.061832294), np.float32(0.062861025), np.float32(0.06565321), np.float32(0.06852302), np.float32(0.07743615), np.float32(0.07982997), np.float32(0.073130324), np.float32(0.07924977), np.float32(0.088734925), np.float32(0.09191811), np.float32(0.09879959), np.float32(0.10212862), np.float32(0.104258716), np.float32(0.10575107), np.float32(0.10254113), np.float32(0.101511225), np.float32(0.101045124), np.float32(0.104824506), np.float32(0.1040627), np.float32(0.0965594), np.float32(0.09773104), np.float32(0.0919083), np.float32(0.09189489), np.float32(0.08884777), np.float32(0.09200503), np.float32(0.09219873), np.float32(0.09259048), np.float32(0.08833857), np.float32(0.09412396), np.float32(0.11681221), np.float32(0.13628921), np.float32(0.1345072), np.float32(0.13860326), np.float32(0.13687384), np.float32(0.13619645), np.float32(0.12793645), np.float32(0.10549399), np.float32(0.09638165), np.float32(0.08306825), np.float32(0.08166045), np.float32(0.08531637), np.float32(0.089634806), np.float32(0.09542847), np.float32(0.10353759), np.float32(0.118383214), np.float32(0.11834687), np.float32(0.10538549), np.float32(0.107170224), np.float32(0.10218515), np.float32(0.08642278), np.float32(0.08151465), np.float32(0.07409597), np.float32(0.07357463), np.float32(0.06900009), np.float32(0.0643164), np.float32(0.059720058), np.float32(0.0631341), np.float32(0.060175497), np.float32(0.05596502), np.float32(0.054812536), np.float32(0.05684985), np.float32(0.053183667), np.float32(0.051997192), np.float32(0.05365559), np.float32(0.052478682), np.float32(0.046952203), np.float32(0.044454608), np.float32(0.041278876), np.float32(0.041086193), np.float32(0.043409873), np.float32(0.048588227), np.float32(0.049558852), np.float32(0.04072937), np.float32(0.044755872), np.float32(0.051975958), np.float32(0.04460805), np.float32(0.041116375), np.float32(0.039452378), np.float32(0.037738964), np.float32(0.03614946), np.float32(0.03695996), np.float32(0.035525195), np.float32(0.033591438), np.float32(0.03596294), np.float32(0.035247732), np.float32(0.030624064), np.float32(0.033685062), np.float32(0.035622265), np.float32(0.037877098), np.float32(0.035241116), np.float32(0.040403534), np.float32(0.04189841), np.float32(0.039361574), np.float32(0.03960703), np.float32(0.04147029), np.float32(0.045109242), np.float32(0.0491485), np.float32(0.05292577), np.float32(0.059345063), np.float32(0.06566059), np.float32(0.07251385), np.float32(0.08068907), np.float32(0.07808247), np.float32(0.07565424), np.float32(0.07678706), np.float32(0.069052055), np.float32(0.060533106), np.float32(0.057156395), np.float32(0.06027584), np.float32(0.06029856), np.float32(0.05890435), np.float32(0.063421555), np.float32(0.071827434), np.float32(0.0731853), np.float32(0.07752777), np.float32(0.070753194), np.float32(0.0754968), np.float32(0.07468987), np.float32(0.06913009), np.float32(0.06601674), np.float32(0.06431789), np.float32(0.05721794), np.float32(0.04485573), np.float32(0.039871108), np.float32(0.03566038), np.float32(0.032683767), np.float32(0.031883493), np.float32(0.031829234), np.float32(0.03032915), np.float32(0.034249797), np.float32(0.03644376), np.float32(0.035323363), np.float32(0.03414245), np.float32(0.03607216), np.float32(0.03697448), np.float32(0.035154056), np.float32(0.033607915), np.float32(0.033785343), np.float32(0.03378486), np.float32(0.030728867), np.float32(0.030345429), np.float32(0.032597788), np.float32(0.032931183), np.float32(0.03497046), np.float32(0.036572803), np.float32(0.036330953), np.float32(0.040669877), np.float32(0.04574271), np.float32(0.049168102), np.float32(0.05318828), np.float32(0.057554986), np.float32(0.056726716), np.float32(0.055693205), np.float32(0.051962133), np.float32(0.04714457), np.float32(0.045008685), np.float32(0.04504021), np.float32(0.044843808), np.float32(0.04352301), np.float32(0.045431677), np.float32(0.046436075), np.float32(0.047773406), np.float32(0.04966937), np.float32(0.05656003), np.float32(0.062263552), np.float32(0.063378856), np.float32(0.06629749), np.float32(0.064364694), np.float32(0.06361857), np.float32(0.06446137), np.float32(0.06117823), np.float32(0.059731174), np.float32(0.055179), np.float32(0.057770923), np.float32(0.060508247), np.float32(0.07158404), np.float32(0.07469194), np.float32(0.072650455), np.float32(0.07819297), np.float32(0.08015246), np.float32(0.07866311), np.float32(0.07781753), np.float32(0.08495657), np.float32(0.081588104), np.float32(0.08328786), np.float32(0.08487211), np.float32(0.084315285), np.float32(0.08248697), np.float32(0.09258403), np.float32(0.092135176), np.float32(0.092595965), np.float32(0.0964238), np.float32(0.08284222), np.float32(0.08601956), np.float32(0.089278325), np.float32(0.08927166), np.float32(0.0834898), np.float32(0.078544974), np.float32(0.0707085), np.float32(0.06347828), np.float32(0.05854655), np.float32(0.064274065), np.float32(0.06119651), np.float32(0.056474198), np.float32(0.063182764), np.float32(0.06912156), np.float32(0.06523775), np.float32(0.07161052), np.float32(0.085204035), np.float32(0.08971784), np.float32(0.08031248), np.float32(0.079944566), np.float32(0.082548216), np.float32(0.074663445), np.float32(0.069453895), np.float32(0.069395535), np.float32(0.078707725), np.float32(0.078521125), np.float32(0.07969146), np.float32(0.088730104), np.float32(0.10469475), np.float32(0.110784315), np.float32(0.12336691), np.float32(0.12890391), np.float32(0.13257968), np.float32(0.1428659), np.float32(0.15105397), np.float32(0.17379348), np.float32(0.17480198), np.float32(0.17497835), np.float32(0.19167224), np.float32(0.2092371), np.float32(0.21643691), np.float32(0.21242264), np.float32(0.26632988), np.float32(0.27093747), np.float32(0.25922763), np.float32(0.25341094), np.float32(0.25418422), np.float32(0.28961533), np.float32(0.25192034), np.float32(0.23755729), np.float32(0.22456154), np.float32(0.2526241), np.float32(0.21756431), np.float32(0.19901444), np.float32(0.21532634), np.float32(0.20680697), np.float32(0.19542788), np.float32(0.19904491), np.float32(0.20509213), np.float32(0.19575363), np.float32(0.17855436), np.float32(0.16761501), np.float32(0.17351723), np.float32(0.1612794), np.float32(0.16375844), np.float32(0.17045608), np.float32(0.18232974), np.float32(0.18343665), np.float32(0.19051172), np.float32(0.23773594), np.float32(0.29973024), np.float32(0.319472), np.float32(0.35291612), np.float32(0.396641), np.float32(0.41180477), np.float32(0.45364022), np.float32(0.50431144), np.float32(0.5450436), np.float32(0.5698488), np.float32(0.6035173), np.float32(0.6283356), np.float32(0.64862156), np.float32(0.6395436), np.float32(0.72234815), np.float32(0.7747224), np.float32(0.79525226), np.float32(0.8146153), np.float32(0.83667713), np.float32(0.8409507), np.float32(0.8563447), np.float32(0.87188065), np.float32(0.87867653), np.float32(0.8695111), np.float32(0.88206327), np.float32(0.8805734), np.float32(0.87274784), np.float32(0.88762856), np.float32(0.8876552), np.float32(0.90193784), np.float32(0.88980335), np.float32(0.8901885), np.float32(0.8995916), np.float32(0.8869623), np.float32(0.89308023), np.float32(0.9177759), np.float32(0.92437613), np.float32(0.91916573), np.float32(0.9090231), np.float32(0.9244691), np.float32(0.928353), np.float32(0.92932874), np.float32(0.9326764), np.float32(0.9403181), np.float32(0.94579333), np.float32(0.9512457), np.float32(0.9555319), np.float32(0.95487726), np.float32(0.9641453), np.float32(0.96541137), np.float32(0.96675384), np.float32(0.966699), np.float32(0.9622277), np.float32(0.96223503), np.float32(0.9592546), np.float32(0.9567068), np.float32(0.9589317), np.float32(0.9501788), np.float32(0.95285213), np.float32(0.9541329), np.float32(0.9562263), np.float32(0.95810795), np.float32(0.95449036), np.float32(0.9513414), np.float32(0.9526605), np.float32(0.9570131), np.float32(0.95981234), np.float32(0.95586824), np.float32(0.9570267), np.float32(0.9581731), np.float32(0.9628892), np.float32(0.9656541), np.float32(0.96365756), np.float32(0.9630525), np.float32(0.9623486), np.float32(0.96219707), np.float32(0.96035445), np.float32(0.9575575), np.float32(0.95696133), np.float32(0.9608113), np.float32(0.958595), np.float32(0.96200186), np.float32(0.9612051), np.float32(0.96282965), np.float32(0.9624532), np.float32(0.96511805), np.float32(0.968712), np.float32(0.9664847), np.float32(0.9668347), np.float32(0.96570754), np.float32(0.9646944), np.float32(0.9623848), np.float32(0.96140516), np.float32(0.960627), np.float32(0.95798445), np.float32(0.96166396), np.float32(0.962858), np.float32(0.96474254), np.float32(0.96682984), np.float32(0.96789885), np.float32(0.9689577), np.float32(0.9680473), np.float32(0.9641352), np.float32(0.96286356), np.float32(0.96546304), np.float32(0.9646052), np.float32(0.9669557), np.float32(0.9688741), np.float32(0.96783966), np.float32(0.96940035), np.float32(0.9718274), np.float32(0.97277564), np.float32(0.9725945), np.float32(0.97101194), np.float32(0.96641046), np.float32(0.9669544), np.float32(0.9647939), np.float32(0.96383405), np.float32(0.9630126), np.float32(0.9643516), np.float32(0.9637533), np.float32(0.9606883), np.float32(0.95200485), np.float32(0.94009405), np.float32(0.9394304), np.float32(0.93771785), np.float32(0.9366102), np.float32(0.944451), np.float32(0.9439588), np.float32(0.9430041), np.float32(0.9403671), np.float32(0.94027203), np.float32(0.94008964), np.float32(0.93486756), np.float32(0.9227341), np.float32(0.9237546), np.float32(0.8926775), np.float32(0.88461375), np.float32(0.8849187), np.float32(0.87347186), np.float32(0.8399731), np.float32(0.78651136), np.float32(0.7374402), np.float32(0.69791675), np.float32(0.6507974), np.float32(0.61351436), np.float32(0.5768389), np.float32(0.553312), np.float32(0.49213982), np.float32(0.44327205), np.float32(0.41795826), np.float32(0.33723965), np.float32(0.30824372), np.float32(0.26976433), np.float32(0.20521407), np.float32(0.20210572), np.float32(0.19903944), np.float32(0.1809054), np.float32(0.14343973), np.float32(0.12037043), np.float32(0.11883583), np.float32(0.09772608), np.float32(0.09568729), np.float32(0.10051195), np.float32(0.10284342), np.float32(0.11565277), np.float32(0.11075529), np.float32(0.11745938), np.float32(0.11407763), np.float32(0.11804933), np.float32(0.115051), np.float32(0.09622997), np.float32(0.09140628), np.float32(0.09736728), np.float32(0.10703201), np.float32(0.116932884), np.float32(0.12984952), np.float32(0.1334274), np.float32(0.14109188), np.float32(0.15175256), np.float32(0.14572828), np.float32(0.13753638), np.float32(0.13558981), np.float32(0.13322386), np.float32(0.13067283), np.float32(0.13354322), np.float32(0.14582808), np.float32(0.14241955), np.float32(0.13481936), np.float32(0.1382585), np.float32(0.14730148), np.float32(0.1513904), np.float32(0.14717479), np.float32(0.16394448), np.float32(0.16996342), np.float32(0.17166421), np.float32(0.17123401), np.float32(0.17758016), np.float32(0.17458667), np.float32(0.16199982), np.float32(0.16088054), np.float32(0.15336037), np.float32(0.1439358), np.float32(0.13607554), np.float32(0.13475701), np.float32(0.12900406), np.float32(0.13030212), np.float32(0.13160864), np.float32(0.13713312), np.float32(0.13530739), np.float32(0.12935123), np.float32(0.12771711), np.float32(0.12751314), np.float32(0.11753613), np.float32(0.116916016), np.float32(0.11752381), np.float32(0.11899126), np.float32(0.11646604), np.float32(0.1200958), np.float32(0.11771969), np.float32(0.10787568), np.float32(0.107270025), np.float32(0.1165162), np.float32(0.117927454), np.float32(0.12890577), np.float32(0.13992481), np.float32(0.15507334), np.float32(0.14720753), np.float32(0.13527821), np.float32(0.14233042), np.float32(0.12838538), np.float32(0.12421487), np.float32(0.104672715), np.float32(0.104969226), np.float32(0.08864744), np.float32(0.08910586), np.float32(0.09156745), np.float32(0.09175651), np.float32(0.09253085), np.float32(0.09571587), np.float32(0.102934785), np.float32(0.11044222), np.float32(0.11864308), np.float32(0.15682675), np.float32(0.15590568), np.float32(0.16334642), np.float32(0.16180909), np.float32(0.1671169), np.float32(0.1650487), np.float32(0.16176873), np.float32(0.16410246), np.float32(0.15943597), np.float32(0.17650138), np.float32(0.18693793), np.float32(0.20663908), np.float32(0.22235389), np.float32(0.26739854), np.float32(0.2863179), np.float32(0.30684623), np.float32(0.29623377), np.float32(0.38952795), np.float32(0.34116298), np.float32(0.32720572), np.float32(0.28539392), np.float32(0.24483879), np.float32(0.21025206), np.float32(0.1726917), np.float32(0.17472441), np.float32(0.16132385), np.float32(0.14635226), np.float32(0.13432936), np.float32(0.12455852), np.float32(0.12682234), np.float32(0.12563024), np.float32(0.123498835), np.float32(0.121549904), np.float32(0.11956186), np.float32(0.13049093), np.float32(0.12949489), np.float32(0.13765989), np.float32(0.12860346), np.float32(0.12273376), np.float32(0.09568864), np.float32(0.08223712), np.float32(0.0644187), np.float32(0.056931656), np.float32(0.0489316), np.float32(0.04573092), np.float32(0.047080573), np.float32(0.04820725), np.float32(0.05009026), np.float32(0.05355043), np.float32(0.054761384), np.float32(0.05762222), np.float32(0.06389518), np.float32(0.06637061), np.float32(0.06184846), np.float32(0.052000683), np.float32(0.0495562), np.float32(0.0410779), np.float32(0.03407144), np.float32(0.030060334), np.float32(0.028741749), np.float32(0.026699474), np.float32(0.029418604), np.float32(0.030669706), np.float32(0.03473374), np.float32(0.03815269), np.float32(0.046909083), np.float32(0.04848257), np.float32(0.044325337), np.float32(0.042080242), np.float32(0.036488894), np.float32(0.034608163), np.float32(0.028388936), np.float32(0.0279641), np.float32(0.0278787), np.float32(0.02744567), np.float32(0.02715524), np.float32(0.030836778), np.float32(0.030855048), np.float32(0.031644523), np.float32(0.0318235), np.float32(0.03266147), np.float32(0.03303309), np.float32(0.03663518), np.float32(0.03441302), np.float32(0.031331643), np.float32(0.032741778), np.float32(0.03364895), np.float32(0.031079711), np.float32(0.027246313), np.float32(0.028626356), np.float32(0.02872194), np.float32(0.029147997), np.float32(0.033124562), np.float32(0.040187314), np.float32(0.042932317), np.float32(0.044127103), np.float32(0.051352337), np.float32(0.05722763), np.float32(0.05834246), np.float32(0.06537812), np.float32(0.06358762), np.float32(0.06721106), np.float32(0.07086083), np.float32(0.07756274), np.float32(0.08707224), np.float32(0.08981737), np.float32(0.09189926), np.float32(0.103269815), np.float32(0.10402633), np.float32(0.09623035), np.float32(0.10272964), np.float32(0.12047413), np.float32(0.12183097), np.float32(0.117050625), np.float32(0.13386522), np.float32(0.14571705), np.float32(0.14280349), np.float32(0.14043269), np.float32(0.15433921), np.float32(0.16096792), np.float32(0.15108363), np.float32(0.14512064), np.float32(0.15328349), np.float32(0.15757893), np.float32(0.17931987), np.float32(0.20418923), np.float32(0.22129728), np.float32(0.24660571), np.float32(0.25495526), np.float32(0.28264284), np.float32(0.31067854), np.float32(0.36768624), np.float32(0.48539186), np.float32(0.5704507), np.float32(0.6026339), np.float32(0.6040823), np.float32(0.6420962), np.float32(0.7092075), np.float32(0.7466428), np.float32(0.8130595), np.float32(0.8788941), np.float32(0.891149), np.float32(0.9006097), np.float32(0.9284611), np.float32(0.9406051), np.float32(0.94253), np.float32(0.9414665), np.float32(0.94501436), np.float32(0.9298538), np.float32(0.9133225), np.float32(0.9115398), np.float32(0.8815441), np.float32(0.86394584), np.float32(0.8439398), np.float32(0.8261177), np.float32(0.80347425), np.float32(0.7842131), np.float32(0.76108396), np.float32(0.72852343), np.float32(0.70566046), np.float32(0.63676184), np.float32(0.58811396), np.float32(0.51295316), np.float32(0.41339216), np.float32(0.28924876), np.float32(0.20567246), np.float32(0.118020155), np.float32(0.089557014), np.float32(0.07465325), np.float32(0.06543435), np.float32(0.060095686), np.float32(0.05260706), np.float32(0.047559127), np.float32(0.042149473), np.float32(0.03760074), np.float32(0.034024663), np.float32(0.032068588), np.float32(0.03421836), np.float32(0.04736388), np.float32(0.052607533), np.float32(0.05837426), np.float32(0.057927728), np.float32(0.0669713), np.float32(0.07090687), np.float32(0.08341007), np.float32(0.086237), np.float32(0.08394354), np.float32(0.09952413), np.float32(0.10096843), np.float32(0.09184874), np.float32(0.09494122), np.float32(0.09711306), np.float32(0.08393606), np.float32(0.07517528), np.float32(0.07205094), np.float32(0.077490225), np.float32(0.07217207), np.float32(0.06946118), np.float32(0.070812546), np.float32(0.07736503), np.float32(0.07645111), np.float32(0.069931306), np.float32(0.06614587), np.float32(0.059187382), np.float32(0.053339068), np.float32(0.051293623), np.float32(0.046977084), np.float32(0.04347134), np.float32(0.03881974), np.float32(0.036692947), np.float32(0.044645216), np.float32(0.04156337), np.float32(0.046665188), np.float32(0.058902226), np.float32(0.06245828), np.float32(0.058895085), np.float32(0.057708353), np.float32(0.06193995), np.float32(0.057569332), np.float32(0.05065344), np.float32(0.054535035), np.float32(0.056389853), np.float32(0.055099946), np.float32(0.050383285), np.float32(0.050678756), np.float32(0.057375956), np.float32(0.056292225), np.float32(0.06024702), np.float32(0.06186949), np.float32(0.062986046), np.float32(0.0642253), np.float32(0.06467405), np.float32(0.06569074), np.float32(0.06841715), np.float32(0.062267724), np.float32(0.060905527), np.float32(0.054158952), np.float32(0.04529542), np.float32(0.040593848), np.float32(0.045547973), np.float32(0.047584288), np.float32(0.052374233), np.float32(0.056049276), np.float32(0.052505627), np.float32(0.050454594), np.float32(0.050164923), np.float32(0.05320683), np.float32(0.0584982), np.float32(0.05638812), np.float32(0.056805715), np.float32(0.056669988), np.float32(0.05951616), np.float32(0.06464443), np.float32(0.07526314), np.float32(0.074022435), np.float32(0.06821265), np.float32(0.06627278), np.float32(0.07473024), np.float32(0.06324932), np.float32(0.06468536), np.float32(0.077315494), np.float32(0.07705158), np.float32(0.07157052), np.float32(0.07147546), np.float32(0.071297154), np.float32(0.07821023), np.float32(0.090377524), np.float32(0.101990074), np.float32(0.112187915), np.float32(0.12402675), np.float32(0.12517354), np.float32(0.14215128), np.float32(0.15940638), np.float32(0.17513686), np.float32(0.15772578), np.float32(0.15636401), np.float32(0.15258855), np.float32(0.15109384), np.float32(0.15944184), np.float32(0.17772026), np.float32(0.16978645), np.float32(0.17077361), np.float32(0.19065271), np.float32(0.18592316), np.float32(0.17868994), np.float32(0.18378016), np.float32(0.21831325), np.float32(0.24171269), np.float32(0.2480125), np.float32(0.26871535), np.float32(0.24535842), np.float32(0.2661027), np.float32(0.2555176), np.float32(0.2329499), np.float32(0.28287745), np.float32(0.3194382), np.float32(0.24289885), np.float32(0.2263295), np.float32(0.23968574), np.float32(0.226129), np.float32(0.25227922), np.float32(0.25652403), np.float32(0.2690677), np.float32(0.25399885), np.float32(0.27510053), np.float32(0.2851948), np.float32(0.27898833), np.float32(0.30357543), np.float32(0.3636513), np.float32(0.42612404), np.float32(0.47830048), np.float32(0.51369953), np.float32(0.54690677), np.float32(0.588223), np.float32(0.6469485), np.float32(0.6917547), np.float32(0.73813015), np.float32(0.77725464), np.float32(0.81065434), np.float32(0.8305977), np.float32(0.86371833), np.float32(0.87745523), np.float32(0.9009762), np.float32(0.92811084), np.float32(0.94641477), np.float32(0.95574564), np.float32(0.96339357), np.float32(0.97078854), np.float32(0.97577375), np.float32(0.9795503), np.float32(0.9817676), np.float32(0.98314244), np.float32(0.9849513), np.float32(0.98560286), np.float32(0.9855747), np.float32(0.98600984), np.float32(0.9864944), np.float32(0.9865845), np.float32(0.9867512), np.float32(0.98661685), np.float32(0.9869963), np.float32(0.9869544), np.float32(0.9871236), np.float32(0.9870794), np.float32(0.9869423), np.float32(0.9866108), np.float32(0.9866393), np.float32(0.98635536), np.float32(0.9866173), np.float32(0.98663414), np.float32(0.98622537), np.float32(0.98621154), np.float32(0.9856996), np.float32(0.9853984), np.float32(0.9851317), np.float32(0.98493886), np.float32(0.9840105), np.float32(0.9833855), np.float32(0.98317575), np.float32(0.9822045), np.float32(0.9809357), np.float32(0.9803407), np.float32(0.9790927), np.float32(0.97514355), np.float32(0.96955127), np.float32(0.95709187), np.float32(0.94402754), np.float32(0.92898816), np.float32(0.89971364), np.float32(0.8802628), np.float32(0.86444676), np.float32(0.84650934), np.float32(0.82874775), np.float32(0.8023803), np.float32(0.82270664), np.float32(0.8470795), np.float32(0.8624496), np.float32(0.8816347), np.float32(0.89355487), np.float32(0.91770077), np.float32(0.91785085), np.float32(0.91826403), np.float32(0.92500216), np.float32(0.9263443), np.float32(0.935367), np.float32(0.9417721), np.float32(0.94669825), np.float32(0.9512411), np.float32(0.95541865), np.float32(0.9600475), np.float32(0.96507895), np.float32(0.9697706), np.float32(0.9749337), np.float32(0.97679365), np.float32(0.9782551), np.float32(0.97903985), np.float32(0.9794423), np.float32(0.98080784), np.float32(0.98060673), np.float32(0.9798513), np.float32(0.97972256), np.float32(0.9778665), np.float32(0.9799084), np.float32(0.973881), np.float32(0.9730862), np.float32(0.9719811), np.float32(0.9700107), np.float32(0.9703479), np.float32(0.9700299), np.float32(0.96849537), np.float32(0.9696526), np.float32(0.9685948), np.float32(0.9328001), np.float32(0.93293625), np.float32(0.926948), np.float32(0.92571896), np.float32(0.9061568), np.float32(0.8984489), np.float32(0.8930256), np.float32(0.89540595), np.float32(0.88686454), np.float32(0.8819753), np.float32(0.8895662), np.float32(0.89204574), np.float32(0.89559954), np.float32(0.90467453), np.float32(0.9226652), np.float32(0.934668), np.float32(0.9397294), np.float32(0.94363856), np.float32(0.9442715), np.float32(0.9524472), np.float32(0.95671356), np.float32(0.96138203), np.float32(0.95918727), np.float32(0.96056145), np.float32(0.95970297), np.float32(0.96482176), np.float32(0.009377097)], 'MHSSSSTSPTLDLTPNSSSSQNQHQPIRSLKHSLDHQDQLHPSSLSLSAVTLSKDQPPIKKKQKLIPKPALEQPTEKHSSVSSIPKEKEKSKTEIAFVDLMSEEESLDLNGNLLCHLKYETQRKTCLGLPARLSKYKCSSCVQKKGGSICAFLNIRSWIHSKATNEILGGPVFEAENHTASQISYRCAKFPTQFDQIPSINQVVELRKMVGKSLKTVLERELNEFQNDDGQSVKFIGRRIDVSTRCDYCSATLIGVAWMCERCGHFSCIDCFDILKSVCEDQCNEQEDARKQEVVVEDYNDRKQNVVKFHSKWIKRLRCCVKSFGSTHNPSHHIKISHLTEGEILNYLHEIDQTFQLDSSTTTPPPTPFPLDTFLYQPPDSESDPYYKLDVDIIETHREIFDQIWSSGIALVVTGMKNRMKKDWVPDYLQTTYGEEQCEMLDSNLPHRDPVKTKVGDFFEKFEDMNSQDTTVWKLRDWPPEADFKIRFPELFEDFQRALPISELTNRNGFKNLAAHFPKNANVPDIGPKKYGSTALHMDVAGLVMNTLILLILDLTKIIIQYIQIFFVDAINVQTYAKPNQEGSEGCALWHLYHANDTEKLREFLYDHNAKILGISIEEVKSKYDDPIHTTRTYLDVEMRKKLWEEYGVKGYEIRQEPGEAVFVPAYTAHQVCNLANCIKVAADFVSPISIERCMKLKDEFRQQLHENQKPWKEDLLQINQMLL': [np.float32(0.97093225), np.float32(0.97352296), np.float32(0.97534275), np.float32(0.97670734), np.float32(0.97706974), np.float32(0.97751015), np.float32(0.9784493), np.float32(0.97823834), np.float32(0.9779733), np.float32(0.9784895), np.float32(0.9773282), np.float32(0.9762138), np.float32(0.9764237), np.float32(0.9763591), np.float32(0.9729269), np.float32(0.97342706), np.float32(0.97444487), np.float32(0.9749376), np.float32(0.97539264), np.float32(0.97510624), np.float32(0.9760944), np.float32(0.9746552), np.float32(0.97423357), np.float32(0.9718721), np.float32(0.9715002), np.float32(0.96929336), np.float32(0.96867096), np.float32(0.9685685), np.float32(0.9667555), np.float32(0.96551293), np.float32(0.96573544), np.float32(0.9668919), np.float32(0.96785283), np.float32(0.9698749), np.float32(0.9710132), np.float32(0.97167766), np.float32(0.9715992), np.float32(0.9730925), np.float32(0.97333175), np.float32(0.9721963), np.float32(0.9728095), np.float32(0.9733974), np.float32(0.9737559), np.float32(0.9737637), np.float32(0.9740292), np.float32(0.97448844), np.float32(0.97420835), np.float32(0.97489333), np.float32(0.9766666), np.float32(0.97786075), np.float32(0.9784742), np.float32(0.9789989), np.float32(0.9795218), np.float32(0.9800602), np.float32(0.98077524), np.float32(0.98089266), np.float32(0.98213917), np.float32(0.9814798), np.float32(0.9819005), np.float32(0.98230755), np.float32(0.9829434), np.float32(0.98296815), np.float32(0.98319745), np.float32(0.98356277), np.float32(0.9837276), np.float32(0.9843412), np.float32(0.98461074), np.float32(0.9840426), np.float32(0.98359317), np.float32(0.98368466), np.float32(0.982926), np.float32(0.9825044), np.float32(0.98170644), np.float32(0.9810188), np.float32(0.98091596), np.float32(0.9810751), np.float32(0.9802419), np.float32(0.97963685), np.float32(0.97815245), np.float32(0.97683483), np.float32(0.97438705), np.float32(0.97153914), np.float32(0.96873885), np.float32(0.9649921), np.float32(0.95732397), np.float32(0.95052314), np.float32(0.9435543), np.float32(0.9290009), np.float32(0.8933194), np.float32(0.8850819), np.float32(0.8823931), np.float32(0.85792464), np.float32(0.84426236), np.float32(0.8275495), np.float32(0.8122273), np.float32(0.7887849), np.float32(0.7852016), np.float32(0.76170295), np.float32(0.67678076), np.float32(0.6308182), np.float32(0.6035107), np.float32(0.5441584), np.float32(0.49454507), np.float32(0.47740328), np.float32(0.43161532), np.float32(0.42482507), np.float32(0.40597665), np.float32(0.37912816), np.float32(0.36365718), np.float32(0.35804665), np.float32(0.38638487), np.float32(0.368284), np.float32(0.36000815), np.float32(0.3442476), np.float32(0.2817688), np.float32(0.23321345), np.float32(0.1989382), np.float32(0.1755616), np.float32(0.18660673), np.float32(0.19141245), np.float32(0.1924413), np.float32(0.17805289), np.float32(0.17470165), np.float32(0.19711591), np.float32(0.1836874), np.float32(0.20309177), np.float32(0.18507059), np.float32(0.1950624), np.float32(0.19700153), np.float32(0.19247523), np.float32(0.20217665), np.float32(0.22212808), np.float32(0.2656179), np.float32(0.27232143), np.float32(0.27137452), np.float32(0.26652083), np.float32(0.25331324), np.float32(0.24440217), np.float32(0.23438182), np.float32(0.19021603), np.float32(0.17344695), np.float32(0.1771555), np.float32(0.16512473), np.float32(0.14955617), np.float32(0.14438261), np.float32(0.14646877), np.float32(0.15168193), np.float32(0.13635264), np.float32(0.14390154), np.float32(0.13766442), np.float32(0.15319693), np.float32(0.15180726), np.float32(0.16433872), np.float32(0.1779078), np.float32(0.1964894), np.float32(0.18235505), np.float32(0.18114293), np.float32(0.16168436), np.float32(0.13248643), np.float32(0.14914937), np.float32(0.14897555), np.float32(0.14730914), np.float32(0.16850176), np.float32(0.183893), np.float32(0.24351637), np.float32(0.2745578), np.float32(0.32752344), np.float32(0.3386209), np.float32(0.33252788), np.float32(0.35643658), np.float32(0.33053863), np.float32(0.3374524), np.float32(0.32100555), np.float32(0.3178039), np.float32(0.28309283), np.float32(0.28603262), np.float32(0.27513838), np.float32(0.25972542), np.float32(0.20411035), np.float32(0.19993295), np.float32(0.20195037), np.float32(0.18797626), np.float32(0.17934977), np.float32(0.20572051), np.float32(0.2066584), np.float32(0.200517), np.float32(0.18444222), np.float32(0.18190274), np.float32(0.15880676), np.float32(0.1449189), np.float32(0.1301217), np.float32(0.12197354), np.float32(0.11218734), np.float32(0.12045179), np.float32(0.10219016), np.float32(0.101299), np.float32(0.12029675), np.float32(0.12338635), np.float32(0.12395906), np.float32(0.12544322), np.float32(0.13965279), np.float32(0.12587386), np.float32(0.12579434), np.float32(0.12862873), np.float32(0.12322836), np.float32(0.11359961), np.float32(0.10517743), np.float32(0.102226175), np.float32(0.1147459), np.float32(0.11514591), np.float32(0.10197639), np.float32(0.10744875), np.float32(0.11550894), np.float32(0.10478603), np.float32(0.11163435), np.float32(0.13530253), np.float32(0.14103891), np.float32(0.14754216), np.float32(0.18108091), np.float32(0.2014823), np.float32(0.20878561), np.float32(0.2003265), np.float32(0.21058092), np.float32(0.19754604), np.float32(0.17347772), np.float32(0.17309055), np.float32(0.17654929), np.float32(0.18724369), np.float32(0.17376375), np.float32(0.18050392), np.float32(0.1812448), np.float32(0.18788202), np.float32(0.18735684), np.float32(0.19412413), np.float32(0.18580244), np.float32(0.17708655), np.float32(0.17581925), np.float32(0.17019692), np.float32(0.15347457), np.float32(0.14121294), np.float32(0.12901017), np.float32(0.10455877), np.float32(0.08806937), np.float32(0.06658972), np.float32(0.06075216), np.float32(0.05195751), np.float32(0.049036235), np.float32(0.053275), np.float32(0.049429316), np.float32(0.053908326), np.float32(0.060945608), np.float32(0.059961226), np.float32(0.06688163), np.float32(0.072326094), np.float32(0.075220205), np.float32(0.06338804), np.float32(0.05860443), np.float32(0.059398044), np.float32(0.06513118), np.float32(0.060850862), np.float32(0.055562787), np.float32(0.061827924), np.float32(0.05639465), np.float32(0.051331483), np.float32(0.054207187), np.float32(0.057185937), np.float32(0.056371804), np.float32(0.059909843), np.float32(0.07067695), np.float32(0.08215706), np.float32(0.091635354), np.float32(0.09770659), np.float32(0.11367127), np.float32(0.11409488), np.float32(0.11896212), np.float32(0.11869155), np.float32(0.122218095), np.float32(0.1293842), np.float32(0.13559411), np.float32(0.15295744), np.float32(0.1676581), np.float32(0.16345613), np.float32(0.16947627), np.float32(0.1864451), np.float32(0.20192093), np.float32(0.20710546), np.float32(0.22380395), np.float32(0.26644972), np.float32(0.27611497), np.float32(0.33209777), np.float32(0.3776579), np.float32(0.4530058), np.float32(0.47396868), np.float32(0.43975627), np.float32(0.38888907), np.float32(0.40763664), np.float32(0.4140845), np.float32(0.38023406), np.float32(0.349464), np.float32(0.34043005), np.float32(0.34493005), np.float32(0.29641673), np.float32(0.25281444), np.float32(0.24417402), np.float32(0.24637137), np.float32(0.20854294), np.float32(0.21153276), np.float32(0.17306064), np.float32(0.14093842), np.float32(0.1316958), np.float32(0.12649775), np.float32(0.1221124), np.float32(0.11119254), np.float32(0.10373873), np.float32(0.100303315), np.float32(0.09843288), np.float32(0.10219344), np.float32(0.10521184), np.float32(0.10868954), np.float32(0.11051052), np.float32(0.10282701), np.float32(0.11913689), np.float32(0.12009529), np.float32(0.13807233), np.float32(0.12504242), np.float32(0.13113454), np.float32(0.14209001), np.float32(0.12437338), np.float32(0.11089543), np.float32(0.12896527), np.float32(0.12899522), np.float32(0.1270031), np.float32(0.12205313), np.float32(0.121858425), np.float32(0.10362302), np.float32(0.09577431), np.float32(0.09874248), np.float32(0.10088165), np.float32(0.113186695), np.float32(0.09578701), np.float32(0.08693919), np.float32(0.0862372), np.float32(0.09778355), np.float32(0.090750344), np.float32(0.09486277), np.float32(0.091194406), np.float32(0.1058488), np.float32(0.105518974), np.float32(0.1282385), np.float32(0.14128847), np.float32(0.16662176), np.float32(0.19039026), np.float32(0.21289544), np.float32(0.26745337), np.float32(0.2781528), np.float32(0.3028416), np.float32(0.35908976), np.float32(0.34086797), np.float32(0.34975523), np.float32(0.35359308), np.float32(0.37749583), np.float32(0.39208516), np.float32(0.35113877), np.float32(0.34712756), np.float32(0.35410976), np.float32(0.38544682), np.float32(0.39785993), np.float32(0.36049792), np.float32(0.3831761), np.float32(0.3707067), np.float32(0.4008931), np.float32(0.3522714), np.float32(0.33871287), np.float32(0.2816309), np.float32(0.24384417), np.float32(0.2299909), np.float32(0.22546622), np.float32(0.20593603), np.float32(0.19564053), np.float32(0.16894096), np.float32(0.16745831), np.float32(0.15414086), np.float32(0.14182986), np.float32(0.14610802), np.float32(0.14217949), np.float32(0.14475885), np.float32(0.15033183), np.float32(0.1655258), np.float32(0.15860023), np.float32(0.13298431), np.float32(0.12776667), np.float32(0.10695014), np.float32(0.08147305), np.float32(0.06756809), np.float32(0.06473836), np.float32(0.061934676), np.float32(0.058105677), np.float32(0.05144573), np.float32(0.049269084), np.float32(0.049106214), np.float32(0.040387116), np.float32(0.039371166), np.float32(0.037313808), np.float32(0.036500372), np.float32(0.032916646), np.float32(0.04011197), np.float32(0.043329988), np.float32(0.047039516), np.float32(0.04637109), np.float32(0.05164179), np.float32(0.04894568), np.float32(0.045609683), np.float32(0.050305273), np.float32(0.055146612), np.float32(0.0566453), np.float32(0.058993727), np.float32(0.061632693), np.float32(0.06265841), np.float32(0.0619616), np.float32(0.065921046), np.float32(0.07217224), np.float32(0.07818166), np.float32(0.08260802), np.float32(0.095134445), np.float32(0.10480699), np.float32(0.11218208), np.float32(0.109168276), np.float32(0.1257375), np.float32(0.13670729), np.float32(0.1235721), np.float32(0.1241005), np.float32(0.1279141), np.float32(0.139391), np.float32(0.13903183), np.float32(0.1524089), np.float32(0.16817759), np.float32(0.17773922), np.float32(0.1881985), np.float32(0.21318899), np.float32(0.19982992), np.float32(0.21149984), np.float32(0.23212491), np.float32(0.2350259), np.float32(0.2286709), np.float32(0.21311678), np.float32(0.21037427), np.float32(0.20533644), np.float32(0.18458378), np.float32(0.19697084), np.float32(0.20026807), np.float32(0.17619587), np.float32(0.17037094), np.float32(0.19839074), np.float32(0.19870053), np.float32(0.19896647), np.float32(0.19827996), np.float32(0.19951414), np.float32(0.20734307), np.float32(0.18678868), np.float32(0.16887917), np.float32(0.1551161), np.float32(0.1481354), np.float32(0.13275017), np.float32(0.12584631), np.float32(0.12372282), np.float32(0.12716359), np.float32(0.11953665), np.float32(0.120341204), np.float32(0.13022351), np.float32(0.13362226), np.float32(0.14979883), np.float32(0.16469625), np.float32(0.14659412), np.float32(0.14672774), np.float32(0.16575031), np.float32(0.15674852), np.float32(0.12907122), np.float32(0.13868594), np.float32(0.13915065), np.float32(0.12137827), np.float32(0.093686566), np.float32(0.09644239), np.float32(0.09727992), np.float32(0.09594234), np.float32(0.098535456), np.float32(0.10965325), np.float32(0.105206855), np.float32(0.097379684), np.float32(0.09215953), np.float32(0.08569156), np.float32(0.08930699), np.float32(0.0936555), np.float32(0.08394581), np.float32(0.079894006), np.float32(0.09004332), np.float32(0.09455079), np.float32(0.10081943), np.float32(0.10449415), np.float32(0.10717043), np.float32(0.12286628), np.float32(0.158535), np.float32(0.1490319), np.float32(0.15580048), np.float32(0.16978316), np.float32(0.19603199), np.float32(0.17525263), np.float32(0.17859031), np.float32(0.2059974), np.float32(0.20591405), np.float32(0.20554441), np.float32(0.21636438), np.float32(0.24780981), np.float32(0.2982019), np.float32(0.3295368), np.float32(0.3135701), np.float32(0.29694882), np.float32(0.3104372), np.float32(0.3308164), np.float32(0.36204234), np.float32(0.33077312), np.float32(0.3253806), np.float32(0.36989737), np.float32(0.40099537), np.float32(0.36940068), np.float32(0.32726493), np.float32(0.40663326), np.float32(0.37647703), np.float32(0.33252892), np.float32(0.29226407), np.float32(0.34180698), np.float32(0.27475265), np.float32(0.24305059), np.float32(0.22002576), np.float32(0.1891351), np.float32(0.16392018), np.float32(0.14749432), np.float32(0.14388257), np.float32(0.13487303), np.float32(0.12866658), np.float32(0.12766564), np.float32(0.11452152), np.float32(0.09603267), np.float32(0.07977025), np.float32(0.08204209), np.float32(0.08854068), np.float32(0.08432964), np.float32(0.09269895), np.float32(0.12687331), np.float32(0.12640393), np.float32(0.1139132), np.float32(0.091030836), np.float32(0.1312005), np.float32(0.11704401), np.float32(0.075161085), np.float32(0.089432485), np.float32(0.09055447), np.float32(0.07667035), np.float32(0.05162549), np.float32(0.06208006), np.float32(0.0680349), np.float32(0.042112008), np.float32(0.043365236), np.float32(0.043855894), np.float32(0.046844672), np.float32(0.07616793), np.float32(0.11745034), np.float32(0.14595032), np.float32(0.1554089), np.float32(0.16037183), np.float32(0.18769205), np.float32(0.23417397), np.float32(0.23856343), np.float32(0.1698044), np.float32(0.16605185), np.float32(0.16286866), np.float32(0.14318419), np.float32(0.13285054), np.float32(0.12256048), np.float32(0.11775837), np.float32(0.11411984), np.float32(0.10544494), np.float32(0.09924132), np.float32(0.09273081), np.float32(0.09548913), np.float32(0.104186244), np.float32(0.12281403), np.float32(0.11901011), np.float32(0.121880986), np.float32(0.105394214), np.float32(0.0897317), np.float32(0.0844918), np.float32(0.08027713), np.float32(0.066474944), np.float32(0.05123257), np.float32(0.047431756), np.float32(0.052561875), np.float32(0.051372398), np.float32(0.049766988), np.float32(0.050713684), np.float32(0.059608053), np.float32(0.059706774), np.float32(0.063411556), np.float32(0.06883228), np.float32(0.06301494), np.float32(0.06372097), np.float32(0.06795535), np.float32(0.07087314), np.float32(0.074961), np.float32(0.07062861), np.float32(0.07044213), np.float32(0.07566193), np.float32(0.073352456), np.float32(0.07159034), np.float32(0.08803108), np.float32(0.09474025), np.float32(0.09041518), np.float32(0.09837012), np.float32(0.116144985), np.float32(0.11734071), np.float32(0.11257935), np.float32(0.1121075), np.float32(0.112189785), np.float32(0.11190966), np.float32(0.10048982), np.float32(0.09825878), np.float32(0.09963421), np.float32(0.10246256), np.float32(0.101046644), np.float32(0.10251558), np.float32(0.11718379), np.float32(0.113907404), np.float32(0.09870768), np.float32(0.09966165), np.float32(0.09893845), np.float32(0.103651345), np.float32(0.092759624), np.float32(0.08885872), np.float32(0.07862293), np.float32(0.079989634), np.float32(0.074406154), np.float32(0.075183384), np.float32(0.077261), np.float32(0.07496371), np.float32(0.08385585), np.float32(0.09369821), np.float32(0.10565495), np.float32(0.111731574), np.float32(0.12966597), np.float32(0.14135213), np.float32(0.14592029), np.float32(0.14318354), np.float32(0.1595103), np.float32(0.1506113), np.float32(0.14263114), np.float32(0.1308903), np.float32(0.13608249), np.float32(0.14518097), np.float32(0.13261719), np.float32(0.13410424), np.float32(0.13217305), np.float32(0.12520695), np.float32(0.11342218), np.float32(0.114776745), np.float32(0.10948247), np.float32(0.10221823), np.float32(0.10823304), np.float32(0.10709536), np.float32(0.09322366), np.float32(0.07720642), np.float32(0.0614539), np.float32(0.05255811), np.float32(0.049962316), np.float32(0.04699893), np.float32(0.04394537), np.float32(0.04420847), np.float32(0.044577282), np.float32(0.05064295), np.float32(0.05074564), np.float32(0.04914447), np.float32(0.050270814), np.float32(0.05846487), np.float32(0.06381618), np.float32(0.057059493), np.float32(0.060320716), np.float32(0.073466495), np.float32(0.07714604), np.float32(0.074832514), np.float32(0.08583605), np.float32(0.089754894), np.float32(0.082292505), np.float32(0.097996704), np.float32(0.11761151), np.float32(0.114625804), np.float32(0.11306974), np.float32(0.12843864), np.float32(0.14322515), np.float32(0.13735461), np.float32(0.14892255), np.float32(0.16506742), np.float32(0.16918096), np.float32(0.16603541), np.float32(0.18467502), np.float32(0.21367194), np.float32(0.20683905), np.float32(0.19025557), np.float32(0.18569146), np.float32(0.20112732), np.float32(0.18208596), np.float32(0.16953541), np.float32(0.19178979), np.float32(0.2062987), np.float32(0.1808238), np.float32(0.19367622), np.float32(0.2832746), np.float32(0.3081199), np.float32(0.27396992), np.float32(0.27995217), np.float32(0.30705813), np.float32(0.2875605), np.float32(0.29382896), np.float32(0.28449076), np.float32(0.2689326), np.float32(0.24440582), np.float32(0.22278021)], 'MTRGNQRELARQKNMKKQSDSVKGKRRDDGLSAAARKQRVGVQQPNAELSPIHFHLILCALHPPASCPFCPLVPPSAPSSLPPGTRRSCSRSRKRQTRRRRNPSSFVASCPTLLPFACVPGASPTTLAFPPVVLTGPSTDGIPFALSLQRVPFVLPSPQVASLPLGHSRG': [np.float32(0.8702071), np.float32(0.87258375), np.float32(0.8692166), np.float32(0.8691541), np.float32(0.8725525), np.float32(0.8827954), np.float32(0.8914577), np.float32(0.87992203), np.float32(0.8730859), np.float32(0.8769842), np.float32(0.8836541), np.float32(0.8975748), np.float32(0.905876), np.float32(0.91069496), np.float32(0.9205681), np.float32(0.92796195), np.float32(0.93955916), np.float32(0.949694), np.float32(0.95252085), np.float32(0.95576066), np.float32(0.9613106), np.float32(0.96570057), np.float32(0.97005266), np.float32(0.9693012), np.float32(0.97136205), np.float32(0.9716593), np.float32(0.97361237), np.float32(0.97552764), np.float32(0.97541296), np.float32(0.9753494), np.float32(0.9759881), np.float32(0.9767984), np.float32(0.9773982), np.float32(0.9781009), np.float32(0.97801745), np.float32(0.97833455), np.float32(0.97851765), np.float32(0.97695917), np.float32(0.9750093), np.float32(0.9733555), np.float32(0.9726212), np.float32(0.9691038), np.float32(0.96613395), np.float32(0.9581719), np.float32(0.9523797), np.float32(0.94214314), np.float32(0.9326877), np.float32(0.9287594), np.float32(0.9259694), np.float32(0.92003685), np.float32(0.9209194), np.float32(0.91717297), np.float32(0.9170274), np.float32(0.9169682), np.float32(0.9158394), np.float32(0.91886306), np.float32(0.91532505), np.float32(0.9131951), np.float32(0.9086706), np.float32(0.8904137), np.float32(0.8857764), np.float32(0.88483363), np.float32(0.89705724), np.float32(0.9031674), np.float32(0.9126521), np.float32(0.9152083), np.float32(0.9257377), np.float32(0.930261), np.float32(0.9444561), np.float32(0.9529166), np.float32(0.9575294), np.float32(0.96108013), np.float32(0.9593867), np.float32(0.9597537), np.float32(0.96221197), np.float32(0.9650984), np.float32(0.96468496), np.float32(0.964056), np.float32(0.96657884), np.float32(0.97188044), np.float32(0.97224694), np.float32(0.97551185), np.float32(0.97771305), np.float32(0.97903365), np.float32(0.9794012), np.float32(0.97943634), np.float32(0.9795645), np.float32(0.97949857), np.float32(0.9798207), np.float32(0.98039204), np.float32(0.97976226), np.float32(0.98000574), np.float32(0.9796317), np.float32(0.9785543), np.float32(0.9783522), np.float32(0.97792196), np.float32(0.9777957), np.float32(0.9759092), np.float32(0.9711792), np.float32(0.9695574), np.float32(0.9706344), np.float32(0.9706863), np.float32(0.9686636), np.float32(0.9646157), np.float32(0.9654426), np.float32(0.9591), np.float32(0.9553715), np.float32(0.9583796), np.float32(0.9612222), np.float32(0.96966314), np.float32(0.968514), np.float32(0.9680454), np.float32(0.9658847), np.float32(0.96577615), np.float32(0.9651581), np.float32(0.964542), np.float32(0.9624704), np.float32(0.9649326), np.float32(0.9624176), np.float32(0.9622888), np.float32(0.9642776), np.float32(0.9653367), np.float32(0.9669598), np.float32(0.96689), np.float32(0.9671912), np.float32(0.9694011), np.float32(0.9697899), np.float32(0.9691051), np.float32(0.9655673), np.float32(0.96642023), np.float32(0.9661523), np.float32(0.9655716), np.float32(0.9666521), np.float32(0.96599066), np.float32(0.9667063), np.float32(0.9664729), np.float32(0.9678421), np.float32(0.96650964), np.float32(0.96879655), np.float32(0.9655025), np.float32(0.9649575), np.float32(0.96499443), np.float32(0.96656847), np.float32(0.9681005), np.float32(0.9661582), np.float32(0.9660967), np.float32(0.9656175), np.float32(0.96498954), np.float32(0.9644518), np.float32(0.9630024), np.float32(0.96257997), np.float32(0.966057), np.float32(0.95953596), np.float32(0.9626828), np.float32(0.96274877), np.float32(0.96518964), np.float32(0.96332455), np.float32(0.9664991), np.float32(0.9654116), np.float32(0.96920925), np.float32(0.9728556), np.float32(0.97391665), np.float32(0.9741675), np.float32(0.97556835), np.float32(0.97565347), np.float32(0.9772086), np.float32(0.97866666), np.float32(0.9799012), np.float32(0.97831446), np.float32(0.97869647)], 'IQEHCKNKNKSDLLVRHSAYGERFSKYLFTMIKCKCDSLFRSLHSLATYIYRADTRSPKLSHSPQPPNLGDPTEHLSETSGDSLEAMSESEVPSPFSRGSRTRASLPVVRSTNQTKERSLGVLYLQYGDETKQLRMPNEITSADTIRALFVSAFPQQLTMKMLESPSVAIYIKDESRNVYYELNDVRHIQDRSLLKVYNKDPSHAFNHTPKTMNGDMRMQRDIVYARGDGPGAPRPGATAHPPHAIPSSPPPTPVPHSMPPSPSRIPYGSPRPMVIPGNATIPRDRLSSLPVSRSISPSPSAILERRDVKPDEDMSGKNLAMYRNEGFYVDPYMYHEGRMSIASSHGGHPLDVPDHIIAYHRTAIRSASAYCNPTLQAEMHMEQSLYRQKSRKYPDSHLPTLGSKTPPASPHRMGDLRMIDLHPHHNAHGTPHTLQPDRASPSRQSFKKEPGTLVYIEKPRNAPGLSGIVDLGPPLVEKQVFAYSTATIPKDRETSEKVMKTTANRNHTDSAGKHTPHFWWEDPGCPRITTPSSQLLPASTSAVHMSLLDMKRNVAELRLQLQQMRQLQLQNQEMLRAMMKKAELEISSKVMETMKRLEDPVQRQRTLVEQERQKYLHEEERILRKLGELEDFVEDLKKDSSSAGRVVTLKDVEDGAFLLRQVGEAVATLKGEFPTLQNRMRAVLRIEVEAVRFLKEEPHKLDSLLKRVRGLTDVLTVLRRHVTDELLKGTDAAQAAQYVAMEKATAAEVLKNQEEAAHAPSQALHSTRVPGDVKSEVVALSGMMVHHAQSSPVVIQPSQHSSALPNPAQNVPGLTGPRTASPPGVTQEVTPVMQSAPTPQSPQAPMNGSALQSLFIEEIHSKAERKWEEKRQNLEHYNGKEFEKLLEEAQANIMKSIPNLEMPPASGPPPKGDASVDKPEMSEDSPNSEQDLDKLGGKSPPPPPPPPRRSYLPGSGLTTTRSGDVVYTSRKESTASGDDAGPSPQSRATKCPTEEPTASWTPTPPPVITASSKGDEEEEEEGDKIMAELQAFQKCSFMDVNPNSHAEQSRADSHVKDPRPGVTAPPKEKKVSSGTPQTSRMPVPMSSKSRPGSLDKPSKQSKLQDPRQYRQANGSAKKAGGDCKPASPSLPASKIPALSPSSGKGGSLPSAGGDASNPPAPPAAKPSVAANPLSPQTGRPAHPSASLIPSVSNGSLKFQSAAHPGKSHPLFSAQTPACPSPPSPASPPAPAQGARPRTAHTPASPATRRTTEETF': [np.float32(0.70797276), np.float32(0.68070143), np.float32(0.6904919), np.float32(0.6717763), np.float32(0.66030556), np.float32(0.5937586), np.float32(0.5541596), np.float32(0.5739683), np.float32(0.5752428), np.float32(0.56417704), np.float32(0.55858743), np.float32(0.572558), np.float32(0.53815514), np.float32(0.5043889), np.float32(0.5087852), np.float32(0.4562711), np.float32(0.42325616), np.float32(0.42768848), np.float32(0.4208664), np.float32(0.38632348), np.float32(0.35389403), np.float32(0.33960342), np.float32(0.31510222), np.float32(0.30731943), np.float32(0.29872766), np.float32(0.2831321), np.float32(0.2817194), np.float32(0.23550831), np.float32(0.25764558), np.float32(0.2801333), np.float32(0.28288653), np.float32(0.2695936), np.float32(0.32115272), np.float32(0.2637616), np.float32(0.25458026), np.float32(0.21016268), np.float32(0.2124669), np.float32(0.23482808), np.float32(0.18769205), np.float32(0.2068453), np.float32(0.2234851), np.float32(0.2528266), np.float32(0.26559606), np.float32(0.28574252), np.float32(0.29867524), np.float32(0.29522923), np.float32(0.33126402), np.float32(0.38460502), np.float32(0.46649525), np.float32(0.51925325), np.float32(0.57834303), np.float32(0.58825845), np.float32(0.63363856), np.float32(0.67375636), np.float32(0.70036685), np.float32(0.7371535), np.float32(0.79481107), np.float32(0.85348195), np.float32(0.8765263), np.float32(0.89869475), np.float32(0.9077136), np.float32(0.9194976), np.float32(0.9368828), np.float32(0.9451782), np.float32(0.9530341), np.float32(0.96172667), np.float32(0.96699965), np.float32(0.9694856), np.float32(0.9730986), np.float32(0.9751771), np.float32(0.97582823), np.float32(0.975106), np.float32(0.9751764), np.float32(0.97600275), np.float32(0.97469985), np.float32(0.97557414), np.float32(0.9758591), np.float32(0.9760913), np.float32(0.97619593), np.float32(0.9772918), np.float32(0.97721523), np.float32(0.9769146), np.float32(0.9778191), np.float32(0.97789055), np.float32(0.9783771), np.float32(0.9785711), np.float32(0.97850966), np.float32(0.97850126), np.float32(0.9777574), np.float32(0.9778457), np.float32(0.977464), np.float32(0.97741127), np.float32(0.97675085), np.float32(0.97591716), np.float32(0.97354454), np.float32(0.9729494), np.float32(0.97022027), np.float32(0.96472955), np.float32(0.9622672), np.float32(0.9640713), np.float32(0.9688778), np.float32(0.9676954), np.float32(0.96849626), np.float32(0.96498245), np.float32(0.95900273), np.float32(0.95617026), np.float32(0.95057666), np.float32(0.9320857), np.float32(0.907909), np.float32(0.88550335), np.float32(0.84475327), np.float32(0.8219241), np.float32(0.8046302), np.float32(0.77698135), np.float32(0.7495648), np.float32(0.7092671), np.float32(0.6691008), np.float32(0.6051599), np.float32(0.54611003), np.float32(0.42907646), np.float32(0.37081772), np.float32(0.3301962), np.float32(0.27488804), np.float32(0.27786863), np.float32(0.23367664), np.float32(0.20833956), np.float32(0.20448916), np.float32(0.2022081), np.float32(0.17775705), np.float32(0.1646491), np.float32(0.1509242), np.float32(0.15494463), np.float32(0.16777873), np.float32(0.16771616), np.float32(0.15741391), np.float32(0.17814998), np.float32(0.17327052), np.float32(0.19619858), np.float32(0.18352531), np.float32(0.19181974), np.float32(0.20026876), np.float32(0.20065586), np.float32(0.18026225), np.float32(0.18694815), np.float32(0.17324264), np.float32(0.14711525), np.float32(0.14244017), np.float32(0.12481024), np.float32(0.112104364), np.float32(0.10846371), np.float32(0.09523152), np.float32(0.088825524), np.float32(0.094867334), np.float32(0.09830715), np.float32(0.10138899), np.float32(0.10237053), np.float32(0.088349015), np.float32(0.0808907), np.float32(0.07266215), np.float32(0.065510444), np.float32(0.05930625), np.float32(0.06433986), np.float32(0.07604168), np.float32(0.08342719), np.float32(0.08501761), np.float32(0.09199356), np.float32(0.10509222), np.float32(0.10027146), np.float32(0.094850585), np.float32(0.08650666), np.float32(0.08891593), np.float32(0.08682883), np.float32(0.09330875), np.float32(0.09444334), np.float32(0.08680577), np.float32(0.097363494), np.float32(0.09379859), np.float32(0.09526325), np.float32(0.09954041), np.float32(0.10485366), np.float32(0.114476934), np.float32(0.12130175), np.float32(0.12470966), np.float32(0.12172103), np.float32(0.1281819), np.float32(0.12995172), np.float32(0.12762077), np.float32(0.13304304), np.float32(0.13627051), np.float32(0.13554874), np.float32(0.13087365), np.float32(0.1413971), np.float32(0.16133443), np.float32(0.17272598), np.float32(0.18253265), np.float32(0.20910157), np.float32(0.23160048), np.float32(0.25585437), np.float32(0.32959548), np.float32(0.33398226), np.float32(0.38654792), np.float32(0.39100787), np.float32(0.40931794), np.float32(0.4181852), np.float32(0.43450162), np.float32(0.48272285), np.float32(0.5503476), np.float32(0.61542976), np.float32(0.61940634), np.float32(0.78403884), np.float32(0.7958876), np.float32(0.7614199), np.float32(0.71124524), np.float32(0.6840052), np.float32(0.6774824), np.float32(0.728791), np.float32(0.7225417), np.float32(0.72518325), np.float32(0.73311347), np.float32(0.7544698), np.float32(0.8245659), np.float32(0.8234478), np.float32(0.8513498), np.float32(0.8517829), np.float32(0.8672967), np.float32(0.8785955), np.float32(0.8882521), np.float32(0.9108862), np.float32(0.91807127), np.float32(0.9218656), np.float32(0.9234965), np.float32(0.9402716), np.float32(0.9570308), np.float32(0.9620184), np.float32(0.9694594), np.float32(0.9739898), np.float32(0.9774361), np.float32(0.9798498), np.float32(0.9811106), np.float32(0.982864), np.float32(0.9839754), np.float32(0.9837726), np.float32(0.98403335), np.float32(0.98411834), np.float32(0.983497), np.float32(0.9840206), np.float32(0.983787), np.float32(0.9841398), np.float32(0.9838148), np.float32(0.9836713), np.float32(0.98342043), np.float32(0.9832155), np.float32(0.98255116), np.float32(0.98291945), np.float32(0.9830025), np.float32(0.98278195), np.float32(0.98285645), np.float32(0.98249406), np.float32(0.98198086), np.float32(0.98180586), np.float32(0.9819018), np.float32(0.9819732), np.float32(0.9822174), np.float32(0.982313), np.float32(0.9820332), np.float32(0.9816854), np.float32(0.98095924), np.float32(0.981139), np.float32(0.9814249), np.float32(0.9810728), np.float32(0.9806975), np.float32(0.9799422), np.float32(0.9806059), np.float32(0.9794104), np.float32(0.9797956), np.float32(0.9801695), np.float32(0.97996163), np.float32(0.9796101), np.float32(0.979908), np.float32(0.97982466), np.float32(0.97986346), np.float32(0.9792373), np.float32(0.97956675), np.float32(0.97844714), np.float32(0.97845215), np.float32(0.97751415), np.float32(0.97703314), np.float32(0.9765295), np.float32(0.97621256), np.float32(0.97421426), np.float32(0.97296673), np.float32(0.9714726), np.float32(0.9713717), np.float32(0.96981984), np.float32(0.969104), np.float32(0.9673583), np.float32(0.9657497), np.float32(0.9647485), np.float32(0.96151227), np.float32(0.9581896), np.float32(0.9554093), np.float32(0.95365244), np.float32(0.95472413), np.float32(0.95342004), np.float32(0.94720644), np.float32(0.9443009), np.float32(0.93519545), np.float32(0.9229328), np.float32(0.91109496), np.float32(0.8961584), np.float32(0.8818186), np.float32(0.873578), np.float32(0.8695676), np.float32(0.8777412), np.float32(0.878485), np.float32(0.85645366), np.float32(0.8664469), np.float32(0.85169363), np.float32(0.8460573), np.float32(0.7942808), np.float32(0.79837674), np.float32(0.7608172), np.float32(0.7754736), np.float32(0.8259946), np.float32(0.8549817), np.float32(0.9017143), np.float32(0.88186663), np.float32(0.8898326), np.float32(0.91162074), np.float32(0.937127), np.float32(0.93128115), np.float32(0.91184425), np.float32(0.93572164), np.float32(0.940659), np.float32(0.9449626), np.float32(0.9468491), np.float32(0.9513547), np.float32(0.955891), np.float32(0.94830036), np.float32(0.9645576), np.float32(0.9686803), np.float32(0.96262985), np.float32(0.95601565), np.float32(0.96496534), np.float32(0.96157575), np.float32(0.95788556), np.float32(0.9577892), np.float32(0.95842785), np.float32(0.95879865), np.float32(0.95960975), np.float32(0.9568869), np.float32(0.96555084), np.float32(0.96340996), np.float32(0.9613918), np.float32(0.9429847), np.float32(0.93046695), np.float32(0.91061676), np.float32(0.8986047), np.float32(0.86699504), np.float32(0.8521472), np.float32(0.8129605), np.float32(0.78150195), np.float32(0.7532027), np.float32(0.7600669), np.float32(0.78829277), np.float32(0.79274166), np.float32(0.8483822), np.float32(0.84091574), np.float32(0.8484821), np.float32(0.85261875), np.float32(0.8676507), np.float32(0.850567), np.float32(0.87245524), np.float32(0.86653274), np.float32(0.87359864), np.float32(0.8810495), np.float32(0.87780637), np.float32(0.883005), np.float32(0.87348807), np.float32(0.8639892), np.float32(0.86670905), np.float32(0.8763588), np.float32(0.8592047), np.float32(0.8465227), np.float32(0.8476924), np.float32(0.83214045), np.float32(0.8444576), np.float32(0.8402334), np.float32(0.8596897), np.float32(0.8658973), np.float32(0.88771504), np.float32(0.88922936), np.float32(0.8987131), np.float32(0.91749066), np.float32(0.9347433), np.float32(0.9521315), np.float32(0.9607576), np.float32(0.96523505), np.float32(0.9665876), np.float32(0.969842), np.float32(0.9710023), np.float32(0.97195417), np.float32(0.97220415), np.float32(0.9722621), np.float32(0.9728809), np.float32(0.9740123), np.float32(0.97475684), np.float32(0.97465944), np.float32(0.975415), np.float32(0.97540706), np.float32(0.9761109), np.float32(0.9739335), np.float32(0.973307), np.float32(0.9734665), np.float32(0.9733642), np.float32(0.9750743), np.float32(0.97468877), np.float32(0.97410846), np.float32(0.9728495), np.float32(0.97230804), np.float32(0.97203064), np.float32(0.97219634), np.float32(0.9723778), np.float32(0.97300786), np.float32(0.97274166), np.float32(0.97265786), np.float32(0.97405916), np.float32(0.97481674), np.float32(0.97531563), np.float32(0.97560513), np.float32(0.97420305), np.float32(0.9738427), np.float32(0.9756782), np.float32(0.9762018), np.float32(0.9761682), np.float32(0.9756969), np.float32(0.9755888), np.float32(0.97468853), np.float32(0.9744946), np.float32(0.9718131), np.float32(0.9695013), np.float32(0.9663321), np.float32(0.96151394), np.float32(0.9586758), np.float32(0.9576163), np.float32(0.95119566), np.float32(0.9482146), np.float32(0.9447854), np.float32(0.9445702), np.float32(0.94143134), np.float32(0.9424084), np.float32(0.9349792), np.float32(0.91379917), np.float32(0.9095066), np.float32(0.9161519), np.float32(0.90718746), np.float32(0.90447843), np.float32(0.9004379), np.float32(0.9145716), np.float32(0.90137744), np.float32(0.8868908), np.float32(0.8742076), np.float32(0.8263177), np.float32(0.86017454), np.float32(0.84335697), np.float32(0.8653175), np.float32(0.89734644), np.float32(0.8758349), np.float32(0.86656374), np.float32(0.8619759), np.float32(0.86392283), np.float32(0.8857107), np.float32(0.8842137), np.float32(0.89150876), np.float32(0.8754045), np.float32(0.88285875), np.float32(0.8793619), np.float32(0.8750439), np.float32(0.8581562), np.float32(0.8841949), np.float32(0.88355845), np.float32(0.8760026), np.float32(0.8758101), np.float32(0.8812922), np.float32(0.8702362), np.float32(0.85837054), np.float32(0.8807915), np.float32(0.88863623), np.float32(0.9018856), np.float32(0.9138577), np.float32(0.90980256), np.float32(0.9111909), np.float32(0.91591036), np.float32(0.9254159), np.float32(0.9346499), np.float32(0.9466304), np.float32(0.94987464), np.float32(0.9592037), np.float32(0.96291155), np.float32(0.962784), np.float32(0.9668268), np.float32(0.9683778), np.float32(0.9696832), np.float32(0.96812147), np.float32(0.9708902), np.float32(0.97251487), np.float32(0.97194505), np.float32(0.9720615), np.float32(0.97094953), np.float32(0.96879715), np.float32(0.9674777), np.float32(0.96723807), np.float32(0.9571323), np.float32(0.9559722), np.float32(0.9523968), np.float32(0.946249), np.float32(0.94456285), np.float32(0.9400928), np.float32(0.9269376), np.float32(0.941233), np.float32(0.9318908), np.float32(0.9251048), np.float32(0.9343374), np.float32(0.92575055), np.float32(0.90811765), np.float32(0.93644315), np.float32(0.9185884), np.float32(0.931429), np.float32(0.91336656), np.float32(0.9283343), np.float32(0.93182474), np.float32(0.9292649), np.float32(0.93579996), np.float32(0.9372782), np.float32(0.9382133), np.float32(0.9340023), np.float32(0.9203758), np.float32(0.9142025), np.float32(0.904529), np.float32(0.8881812), np.float32(0.8710444), np.float32(0.8627485), np.float32(0.8329881), np.float32(0.8147002), np.float32(0.8041452), np.float32(0.79471254), np.float32(0.76262516), np.float32(0.7391498), np.float32(0.7257407), np.float32(0.70181865), np.float32(0.6558957), np.float32(0.6340898), np.float32(0.6527019), np.float32(0.6241781), np.float32(0.6190853), np.float32(0.61613464), np.float32(0.6030741), np.float32(0.6062979), np.float32(0.5968247), np.float32(0.59048116), np.float32(0.5832849), np.float32(0.5820987), np.float32(0.5800309), np.float32(0.58307064), np.float32(0.5818135), np.float32(0.58481824), np.float32(0.5848013), np.float32(0.5834254), np.float32(0.58358), np.float32(0.58008695), np.float32(0.5840204), np.float32(0.57682437), np.float32(0.5736517), np.float32(0.57432264), np.float32(0.57667756), np.float32(0.5711786), np.float32(0.5716845), np.float32(0.5751327), np.float32(0.5753484), np.float32(0.5726132), np.float32(0.5709237), np.float32(0.56699353), np.float32(0.56269664), np.float32(0.5644889), np.float32(0.5615991), np.float32(0.56499696), np.float32(0.5658178), np.float32(0.5665748), np.float32(0.56696427), np.float32(0.5630623), np.float32(0.5607493), np.float32(0.57048804), np.float32(0.5757419), np.float32(0.56877154), np.float32(0.56708413), np.float32(0.56905884), np.float32(0.56886846), np.float32(0.52799165), np.float32(0.5187559), np.float32(0.5240669), np.float32(0.5174825), np.float32(0.501017), np.float32(0.50259924), np.float32(0.5406294), np.float32(0.5394021), np.float32(0.536537), np.float32(0.55433404), np.float32(0.5681251), np.float32(0.5121392), np.float32(0.50223756), np.float32(0.49029225), np.float32(0.47265142), np.float32(0.45945138), np.float32(0.4618322), np.float32(0.46486953), np.float32(0.44379228), np.float32(0.43866894), np.float32(0.4246049), np.float32(0.39509314), np.float32(0.36594334), np.float32(0.35823676), np.float32(0.3477161), np.float32(0.32680413), np.float32(0.31860727), np.float32(0.31397554), np.float32(0.275366), np.float32(0.25533396), np.float32(0.26850814), np.float32(0.2707267), np.float32(0.28475177), np.float32(0.275078), np.float32(0.29230887), np.float32(0.29188332), np.float32(0.32021597), np.float32(0.33048904), np.float32(0.35216078), np.float32(0.3321601), np.float32(0.34881744), np.float32(0.32065892), np.float32(0.35958385), np.float32(0.33492944), np.float32(0.31671682), np.float32(0.33937088), np.float32(0.35504255), np.float32(0.30013135), np.float32(0.28106835), np.float32(0.30434498), np.float32(0.28436345), np.float32(0.3075875), np.float32(0.3805113), np.float32(0.41118014), np.float32(0.40994644), np.float32(0.3954996), np.float32(0.37896857), np.float32(0.37084273), np.float32(0.32879794), np.float32(0.3245443), np.float32(0.35129434), np.float32(0.30565006), np.float32(0.27686444), np.float32(0.29128033), np.float32(0.2934737), np.float32(0.27425095), np.float32(0.2889636), np.float32(0.27689117), np.float32(0.2808124), np.float32(0.2275741), np.float32(0.20838125), np.float32(0.26086444), np.float32(0.2432869), np.float32(0.21678631), np.float32(0.22576517), np.float32(0.25260994), np.float32(0.2063314), np.float32(0.21732081), np.float32(0.244224), np.float32(0.23481147), np.float32(0.21172695), np.float32(0.24256736), np.float32(0.21646103), np.float32(0.18767132), np.float32(0.19463189), np.float32(0.19908361), np.float32(0.18923715), np.float32(0.16381866), np.float32(0.1608535), np.float32(0.16994123), np.float32(0.16852328), np.float32(0.18673429), np.float32(0.2075908), np.float32(0.20026174), np.float32(0.20130499), np.float32(0.20188765), np.float32(0.20160751), np.float32(0.20841357), np.float32(0.2393319), np.float32(0.2828432), np.float32(0.28102845), np.float32(0.28601876), np.float32(0.2964909), np.float32(0.29310957), np.float32(0.28191704), np.float32(0.2843589), np.float32(0.27141064), np.float32(0.26354906), np.float32(0.25605577), np.float32(0.22317505), np.float32(0.21688291), np.float32(0.20097153), np.float32(0.1993564), np.float32(0.18818793), np.float32(0.16770217), np.float32(0.15257986), np.float32(0.14498426), np.float32(0.16712844), np.float32(0.16035646), np.float32(0.17459685), np.float32(0.21285476), np.float32(0.27212748), np.float32(0.26377946), np.float32(0.24585904), np.float32(0.2666373), np.float32(0.2506657), np.float32(0.23815814), np.float32(0.2557085), np.float32(0.24125922), np.float32(0.2390859), np.float32(0.25600365), np.float32(0.27865094), np.float32(0.27841252), np.float32(0.29217058), np.float32(0.291789), np.float32(0.3156103), np.float32(0.32302308), np.float32(0.2874116), np.float32(0.3066116), np.float32(0.28129995), np.float32(0.2838284), np.float32(0.27193958), np.float32(0.3090174), np.float32(0.34777135), np.float32(0.3426206), np.float32(0.37405866), np.float32(0.44217634), np.float32(0.48074841), np.float32(0.5166021), np.float32(0.5700126), np.float32(0.62491924), np.float32(0.671413), np.float32(0.73068583), np.float32(0.75168175), np.float32(0.7682401), np.float32(0.78186214), np.float32(0.7880858), np.float32(0.80338895), np.float32(0.803368), np.float32(0.80082375), np.float32(0.82002264), np.float32(0.8521203), np.float32(0.8760241), np.float32(0.9001526), np.float32(0.90842795), np.float32(0.9131019), np.float32(0.91888934), np.float32(0.9245343), np.float32(0.9328308), np.float32(0.94008815), np.float32(0.9441356), np.float32(0.94710016), np.float32(0.9553256), np.float32(0.95492864), np.float32(0.9556656), np.float32(0.9587524), np.float32(0.9622019), np.float32(0.96083176), np.float32(0.9605864), np.float32(0.9647566), np.float32(0.96665514), np.float32(0.9678537), np.float32(0.97089124), np.float32(0.97092664), np.float32(0.97102296), np.float32(0.9728706), np.float32(0.9744017), np.float32(0.97581756), np.float32(0.9764637), np.float32(0.9758601), np.float32(0.97592396), np.float32(0.9762132), np.float32(0.9773251), np.float32(0.9776028), np.float32(0.9776252), np.float32(0.9774678), np.float32(0.97836006), np.float32(0.97894555), np.float32(0.9796215), np.float32(0.98032206), np.float32(0.98087573), np.float32(0.9805705), np.float32(0.980475), np.float32(0.98049635), np.float32(0.98083514), np.float32(0.9807998), np.float32(0.9811477), np.float32(0.9818864), np.float32(0.9815894), np.float32(0.98082626), np.float32(0.98188204), np.float32(0.9827963), np.float32(0.9832076), np.float32(0.9839244), np.float32(0.9840867), np.float32(0.98425704), np.float32(0.9837599), np.float32(0.98376274), np.float32(0.9839003), np.float32(0.98361635), np.float32(0.9837678), np.float32(0.9841277), np.float32(0.9831851), np.float32(0.98295987), np.float32(0.9833167), np.float32(0.98335373), np.float32(0.9838133), np.float32(0.9836535), np.float32(0.9836474), np.float32(0.9840046), np.float32(0.98342645), np.float32(0.98315746), np.float32(0.9834378), np.float32(0.98310316), np.float32(0.9818434), np.float32(0.9817601), np.float32(0.98131746), np.float32(0.98115516), np.float32(0.9810839), np.float32(0.98082376), np.float32(0.9804316), np.float32(0.9789788), np.float32(0.97678876), np.float32(0.9722519), np.float32(0.9664874), np.float32(0.958993), np.float32(0.95193887), np.float32(0.9484466), np.float32(0.9414028), np.float32(0.9375743), np.float32(0.92721987), np.float32(0.90631217), np.float32(0.88788885), np.float32(0.87350106), np.float32(0.8512391), np.float32(0.827586), np.float32(0.79725856), np.float32(0.7777871), np.float32(0.7405959), np.float32(0.7243261), np.float32(0.71107), np.float32(0.70044595), np.float32(0.6714165), np.float32(0.6211163), np.float32(0.60229534), np.float32(0.5922163), np.float32(0.5781329), np.float32(0.5841262), np.float32(0.59746057), np.float32(0.6016749), np.float32(0.5959995), np.float32(0.5778065), np.float32(0.58272815), np.float32(0.56704533), np.float32(0.5596646), np.float32(0.55688876), np.float32(0.55582917), np.float32(0.5366204), np.float32(0.50641096), np.float32(0.52276886), np.float32(0.51385564), np.float32(0.4616025), np.float32(0.45533118), np.float32(0.45181468), np.float32(0.46698353), np.float32(0.46267706), np.float32(0.47694045), np.float32(0.51562816), np.float32(0.55537874), np.float32(0.5707752), np.float32(0.6337976), np.float32(0.6615499), np.float32(0.6891166), np.float32(0.7390794), np.float32(0.75131166), np.float32(0.76304424), np.float32(0.7695004), np.float32(0.77921945), np.float32(0.8079477), np.float32(0.8331523), np.float32(0.84062916), np.float32(0.85505337), np.float32(0.87810504), np.float32(0.89188194), np.float32(0.9057657), np.float32(0.9226655), np.float32(0.92956406), np.float32(0.94096994), np.float32(0.94996685), np.float32(0.9609676), np.float32(0.9652694), np.float32(0.9692572), np.float32(0.9746357), np.float32(0.97871643), np.float32(0.9811126), np.float32(0.9818663), np.float32(0.98253495), np.float32(0.9822916), np.float32(0.9824792), np.float32(0.9827461), np.float32(0.982473), np.float32(0.98232216), np.float32(0.98251235), np.float32(0.98220867), np.float32(0.98249096), np.float32(0.98252815), np.float32(0.98234624), np.float32(0.9825606), np.float32(0.9821906), np.float32(0.98252535), np.float32(0.982932), np.float32(0.9828278), np.float32(0.9830257), np.float32(0.9830831), np.float32(0.98299074), np.float32(0.9831592), np.float32(0.9831268), np.float32(0.98266506), np.float32(0.9827072), np.float32(0.9828928), np.float32(0.982521), np.float32(0.9827388), np.float32(0.98221564), np.float32(0.9820047), np.float32(0.98293036), np.float32(0.9824144), np.float32(0.9824426), np.float32(0.9827613), np.float32(0.9822472), np.float32(0.98252124), np.float32(0.98215115), np.float32(0.98120546), np.float32(0.98092353), np.float32(0.98097724), np.float32(0.9799201), np.float32(0.97982234), np.float32(0.9796101), np.float32(0.97970104), np.float32(0.9793656), np.float32(0.9791159), np.float32(0.97940123), np.float32(0.9793889), np.float32(0.97977793), np.float32(0.97935575), np.float32(0.9785653), np.float32(0.97890115), np.float32(0.9799217), np.float32(0.9792803), np.float32(0.97927916), np.float32(0.97907984), np.float32(0.97916585), np.float32(0.97962016), np.float32(0.9799717), np.float32(0.97889155), np.float32(0.97947294), np.float32(0.97945935), np.float32(0.9797871), np.float32(0.97908884), np.float32(0.9789763), np.float32(0.98031), np.float32(0.9807978), np.float32(0.9805829), np.float32(0.9811974), np.float32(0.9807988), np.float32(0.9809107), np.float32(0.98117656), np.float32(0.9809529), np.float32(0.9807356), np.float32(0.9803083), np.float32(0.98118585), np.float32(0.98100555), np.float32(0.98050976), np.float32(0.9800197), np.float32(0.98029053), np.float32(0.9799918), np.float32(0.97897524), np.float32(0.9802916), np.float32(0.9783649), np.float32(0.9777516), np.float32(0.9781069), np.float32(0.97806907), np.float32(0.97686964), np.float32(0.97601557), np.float32(0.98105365), np.float32(0.980243), np.float32(0.9809272), np.float32(0.98005325), np.float32(0.97962254), np.float32(0.9803941), np.float32(0.9797577), np.float32(0.979329), np.float32(0.9788047), np.float32(0.9790015), np.float32(0.9784055), np.float32(0.9778097), np.float32(0.97707295), np.float32(0.9754646), np.float32(0.9732765), np.float32(0.9717443), np.float32(0.96715754), np.float32(0.9635557), np.float32(0.95236045), np.float32(0.9461467), np.float32(0.93111026), np.float32(0.92352647), np.float32(0.91734606), np.float32(0.91800374), np.float32(0.91122276), np.float32(0.90217316), np.float32(0.8888727), np.float32(0.89469856), np.float32(0.89731187), np.float32(0.89855146), np.float32(0.88830984), np.float32(0.8820837), np.float32(0.885575), np.float32(0.8777536), np.float32(0.8892807), np.float32(0.91029924), np.float32(0.91903526), np.float32(0.9272351), np.float32(0.9357993), np.float32(0.94715565), np.float32(0.952898), np.float32(0.95836467), np.float32(0.9625612), np.float32(0.96519643), np.float32(0.9677327), np.float32(0.9695845), np.float32(0.9715251), np.float32(0.9724674), np.float32(0.97478706), np.float32(0.9759388), np.float32(0.97605217), np.float32(0.9776969), np.float32(0.9788346), np.float32(0.979325), np.float32(0.98066586), np.float32(0.98110294), np.float32(0.98176974), np.float32(0.98227674), np.float32(0.9824536), np.float32(0.98317873), np.float32(0.9831407), np.float32(0.9829122), np.float32(0.98349863), np.float32(0.9832529), np.float32(0.9836949), np.float32(0.98354524), np.float32(0.98394126), np.float32(0.9838397), np.float32(0.9833941), np.float32(0.983743), np.float32(0.9844208), np.float32(0.984391), np.float32(0.9842365), np.float32(0.98414916), np.float32(0.98416823), np.float32(0.983799), np.float32(0.9834488), np.float32(0.9837388), np.float32(0.9836271), np.float32(0.98400396), np.float32(0.9837886), np.float32(0.98447835), np.float32(0.98380244), np.float32(0.9838156), np.float32(0.9837437), np.float32(0.9838516), np.float32(0.9840411), np.float32(0.9839971), np.float32(0.98390454), np.float32(0.98438257), np.float32(0.983905), np.float32(0.98408866), np.float32(0.9845653), np.float32(0.984444), np.float32(0.9841352), np.float32(0.98404723), np.float32(0.9836543), np.float32(0.9839023), np.float32(0.98346436), np.float32(0.9838111), np.float32(0.98382205), np.float32(0.9829464), np.float32(0.9832423), np.float32(0.9825315), np.float32(0.98180133), np.float32(0.98194396), np.float32(0.98190755), np.float32(0.98161376), np.float32(0.9819033), np.float32(0.981861), np.float32(0.98187053), np.float32(0.9826073), np.float32(0.9822465), np.float32(0.9823232), np.float32(0.9828882), np.float32(0.9827412), np.float32(0.98252684), np.float32(0.9829646), np.float32(0.9830346), np.float32(0.98340017), np.float32(0.9831534), np.float32(0.9837906), np.float32(0.9837224), np.float32(0.98398376), np.float32(0.98413485), np.float32(0.98398745), np.float32(0.9836113), np.float32(0.9839998), np.float32(0.9835935), np.float32(0.9836896), np.float32(0.98347867), np.float32(0.9832212), np.float32(0.983606), np.float32(0.9839877), np.float32(0.9841524), np.float32(0.9843844), np.float32(0.9843099), np.float32(0.9842955), np.float32(0.9840974), np.float32(0.98435175), np.float32(0.98495126), np.float32(0.9850557), np.float32(0.9850375), np.float32(0.98515), np.float32(0.98519784), np.float32(0.9851067), np.float32(0.9852857), np.float32(0.98521394), np.float32(0.98489517), np.float32(0.9851323), np.float32(0.9851114), np.float32(0.9845206), np.float32(0.9850765), np.float32(0.9852248), np.float32(0.985416), np.float32(0.98544055), np.float32(0.98525363), np.float32(0.98526496), np.float32(0.9849584), np.float32(0.98490036), np.float32(0.98496443), np.float32(0.9848024), np.float32(0.98554206), np.float32(0.98507035), np.float32(0.984568), np.float32(0.98480874), np.float32(0.9850524), np.float32(0.9847551), np.float32(0.9849052), np.float32(0.9846993), np.float32(0.9847536), np.float32(0.98526406), np.float32(0.98502165), np.float32(0.98492867), np.float32(0.9847823), np.float32(0.9846919), np.float32(0.9846985), np.float32(0.9841949), np.float32(0.98371917), np.float32(0.98365074), np.float32(0.9835745), np.float32(0.9826785), np.float32(0.9825899), np.float32(0.9822343), np.float32(0.9822642), np.float32(0.98254645), np.float32(0.9817177), np.float32(0.9824745), np.float32(0.9822642), np.float32(0.98139864), np.float32(0.98117346), np.float32(0.98138094), np.float32(0.9818288), np.float32(0.9820926), np.float32(0.9822687), np.float32(0.9821754), np.float32(0.98243225), np.float32(0.98295087), np.float32(0.98254484), np.float32(0.983344), np.float32(0.9831319), np.float32(0.9826901), np.float32(0.98287934), np.float32(0.9834225), np.float32(0.983393), np.float32(0.98372006), np.float32(0.9833264), np.float32(0.9834372), np.float32(0.9836174), np.float32(0.9836078), np.float32(0.98354846), np.float32(0.9834691), np.float32(0.9837249), np.float32(0.9841689), np.float32(0.9843717), np.float32(0.9843441), np.float32(0.98384804), np.float32(0.9837834), np.float32(0.98399264), np.float32(0.9836225), np.float32(0.98394436), np.float32(0.9844721), np.float32(0.98469216), np.float32(0.9842116), np.float32(0.9839737), np.float32(0.98402196), np.float32(0.984254), np.float32(0.9838996), np.float32(0.98390466), np.float32(0.9836324), np.float32(0.9832049), np.float32(0.98316664), np.float32(0.98266166), np.float32(0.9820886), np.float32(0.9813967), np.float32(0.98130083), np.float32(0.981643), np.float32(0.9815652), np.float32(0.9811662), np.float32(0.98118144), np.float32(0.98004246), np.float32(0.9795848), np.float32(0.9791501), np.float32(0.9779447), np.float32(0.97719747), np.float32(0.9748234), np.float32(0.97124434), np.float32(0.9670187), np.float32(0.95949787), np.float32(0.9552329), np.float32(0.9459864), np.float32(0.9422834), np.float32(0.9482938), np.float32(0.9470502), np.float32(0.9487638), np.float32(0.9494411)], 'MDLSLERDSSALGSLFQQIINDMKNTSPLWEDFVAKAGKLHTCLRAAIQAIAAYLDAFQKIADAATNSRGASKEIGTALTRVCLRHKAVETRLKTFTSTIMDCLVQPLQERIEDWKRTVATIDKDHAKEYKRCRSELKKRSSDTLRLQKKARKGQTDGLQSLMDSHMQDVTLRRAELEEVEKKSLRAAMVEERLRYCSFVHMLQPVVHEECEVMSELGHLQEAMQSIALVTKEPSVLPQASEELIHDAKASINLYPESPGGGSGSQGGGCSNSLGSRKSSVCSISSMNSSGSSNSPGHHHYPRSLSQTSNATNQTANVSTWPPHSQDGVDTLPPTADRPHTISTAYEKGHQRPPLTVYTFQNPETIHESGSCLNNGTAAPNGQPLSGQATPATQKSPAASLSRPPLPVRCSSLERPLSAQSNHRQGSGNNLLQRQCPSPIPAHITKELSAAHHAQQQQQQQNQQPQTPPTYVNMSELATMAALKQTNQQQKPSTPPLQQQSSIDSTSSQHSNDSTGSHQLLQQQQQHHQSQQNHHSATATRSHSISSTASSLHSHPSIDSTVACGSLVGQHNHSTSTNTNTTSPSSGSSTPQNHYSPLLTNSPTSTAAGTPSGSSLGPGSGLGFVYQVSSPTPPSSEVLKITEQAAAGQDQGPANSVADETDERSRASVLQKASMFEKAAAAAAVSPPAPMQIASGSPASGGGTRRSEAEQQEMDKSFEDSIQALNNLIGELDSFQREIDEGKVKPPSNIISGSTTSSNNNNTTTSSISSSDNNNLPATSNIEPCAISNQTNSSGCGTDISDTTSDELAGDDMDVRRRDRDRDRDLLGASDSELSRCYVSETSSLTGGLTAGGYENPTFAHFAANANREDAVSLASDSVCLGQPRHAYVDTCSDSGSAVVVIYDHQIPNTPDIEFVKQNSEIVVLRTKDPQPHALQLHEMRELQQLPANLAGSPDSSPDSAGGQAPPTATVAPAKQRLSSFRATSEQQLQLLGRGSPQRGKTPSEQAVQSRPQDQHFPQTQQQDIDGSSPPVELARRQLPPKPTSLSIFNGPVPTAGDRPVVPRKSDFKADLDAKIRRQKQKVKQQLQQQQQQQQQEQQETQQQQQAPQEQQHSPQSPQTRNCNVTNQQAANITASASAFATATASTDPYPNPNHRMPNQNQTATSNHTQCKTPTMALSPSSPRGHLPLSSSSLSSLPLPATTSSPSNARPSMLPASDRPPAHPYVCSNAPANPHHANSISNANAHLKPCITPRPASLSGGAAGGGSTRIGRRSSINQSKPPPPVRRSSSVTPSPNASVGLQQQPQHATLSQQNHQLSSSSEHLPPPPPFMLDAMPQIPSSALKVSETVRALAAMRHQPASPVSLRRMQQQQQQQLQQQQQQQVQQQQPLLQSAHNSPLKEDLTVYYDSYLDLHAYAQALASGQQPGGQQMANQQRFTLQQQHQHLHQPQQPPVYQVDATFRTSSPAAGGGGGGGIYAQPKLVNSMSSFRTSSPSPNGHAHPLPPTQPKANPNLIAQLNARLSGKQQQHQQQQHIEGIYGNQQAPGGESIYMRSGLSMSQPQQQQHFDGKSEQIQLQHQQQHRIYASFGTSSSAMSSAHAANSSTKPSILTPTTSFNALPHFPLSSSTSSLLSKVSSFSNSSSASPPTTAATSGSASSHYQPPQPPNAAVANSKDMAIYSSSFTKNPAAAQSPNMRQAHSHQHHQPPQQQHYTCPPPLEDPPPPPIYAAGASATMPKKMARPPTGQNATHSSAYAAASSTATLPKNMMQQQQRLQHQQQYQQPAGMGIGNGNGHLGQRPQLPLPQQKLRAAQQQHLAEQQHQQQQEQQQHHQQHQQHQQRQPPIPSRHSSVQQKIFVSTNPFIQTTAVKFHSPSASPTCGSPVTGSLASIYATTSRGGHHHQQQQAQQQQHYYRDAAGGNSNGGAAYYNHNAHAHSQAHHPNYATSTNIEKTGSIRAKTKAEFLENLNAKLAKQGMSGRAFAVRNLINSKALMYQNPQKLSRPSAQYRRPPTYPNTSTTTNATCEDQC': [np.float32(0.4466854), np.float32(0.42530134), np.float32(0.48488733), np.float32(0.45659205), np.float32(0.39957595), np.float32(0.38342777), np.float32(0.3664632), np.float32(0.36641794), np.float32(0.32575688), np.float32(0.30534333), np.float32(0.2885912), np.float32(0.2697508), np.float32(0.26268554), np.float32(0.27645573), np.float32(0.2609628), np.float32(0.2535175), np.float32(0.25025347), np.float32(0.24643356), np.float32(0.22799556), np.float32(0.22854318), np.float32(0.23001733), np.float32(0.20160492), np.float32(0.18180774), np.float32(0.18969159), np.float32(0.20149487), np.float32(0.19448948), np.float32(0.19188197), np.float32(0.21304345), np.float32(0.21950394), np.float32(0.21455131), np.float32(0.2149174), np.float32(0.2257429), np.float32(0.22779337), np.float32(0.22449885), np.float32(0.22021362), np.float32(0.20274217), np.float32(0.16772833), np.float32(0.15404676), np.float32(0.15472086), np.float32(0.13256982), np.float32(0.108861886), np.float32(0.124315955), np.float32(0.12908746), np.float32(0.10635761), np.float32(0.11266448), np.float32(0.097701505), np.float32(0.086744174), np.float32(0.08387353), np.float32(0.087346755), np.float32(0.08353056), np.float32(0.0816904), np.float32(0.07589504), np.float32(0.10914683), np.float32(0.10989425), np.float32(0.13125885), np.float32(0.13123725), np.float32(0.16246417), np.float32(0.18427293), np.float32(0.19050266), np.float32(0.23281832), np.float32(0.23476812), np.float32(0.2586743), np.float32(0.27466315), np.float32(0.28015438), np.float32(0.27625862), np.float32(0.26813734), np.float32(0.27475882), np.float32(0.262783), np.float32(0.25382486), np.float32(0.24782126), np.float32(0.24496646), np.float32(0.23650566), np.float32(0.20762739), np.float32(0.22495703), np.float32(0.22632825), np.float32(0.21796645), np.float32(0.20131397), np.float32(0.20460896), np.float32(0.20079304), np.float32(0.1594832), np.float32(0.14605863), np.float32(0.118495576), np.float32(0.12095069), np.float32(0.11686723), np.float32(0.10869286), np.float32(0.087267056), np.float32(0.08663152), np.float32(0.09493618), np.float32(0.0855582), np.float32(0.079445206), np.float32(0.08518034), np.float32(0.092408895), np.float32(0.082279384), np.float32(0.079843424), np.float32(0.094323), np.float32(0.09966704), np.float32(0.09342633), np.float32(0.09638786), np.float32(0.10566571), np.float32(0.09568063), np.float32(0.0906152), np.float32(0.09687502), np.float32(0.10336156), np.float32(0.093698956), np.float32(0.104195856), np.float32(0.123534106), np.float32(0.12284115), np.float32(0.11388704), np.float32(0.11976835), np.float32(0.13148133), np.float32(0.12310993), np.float32(0.12831214), np.float32(0.15809278), np.float32(0.17291267), np.float32(0.16449687), np.float32(0.18069297), np.float32(0.21068613), np.float32(0.21320307), np.float32(0.20459421), np.float32(0.21367764), np.float32(0.25936216), np.float32(0.24304304), np.float32(0.2229767), np.float32(0.24673526), np.float32(0.2814973), np.float32(0.2871486), np.float32(0.2793621), np.float32(0.33107963), np.float32(0.34348622), np.float32(0.3303463), np.float32(0.33354783), np.float32(0.33111385), np.float32(0.33095267), np.float32(0.3376019), np.float32(0.37326744), np.float32(0.38493696), np.float32(0.36507607), np.float32(0.35718754), np.float32(0.3879334), np.float32(0.4119601), np.float32(0.40001443), np.float32(0.4538032), np.float32(0.48511648), np.float32(0.5255354), np.float32(0.5319357), np.float32(0.5838559), np.float32(0.5770126), np.float32(0.5673107), np.float32(0.58246624), np.float32(0.6245218), np.float32(0.5674787), np.float32(0.5543227), np.float32(0.5395265), np.float32(0.5383065), np.float32(0.55210286), np.float32(0.5429193), np.float32(0.5642585), np.float32(0.55416685), np.float32(0.5614907), np.float32(0.61594754), np.float32(0.6454601), np.float32(0.655494), np.float32(0.66245204), np.float32(0.6510863), np.float32(0.6253362), np.float32(0.58978885), np.float32(0.579791), np.float32(0.55457544), np.float32(0.51443815), np.float32(0.43039912), np.float32(0.43261975), np.float32(0.4376599), np.float32(0.4173401), np.float32(0.4037923), np.float32(0.41023642), np.float32(0.41643044), np.float32(0.40446243), np.float32(0.38509527), np.float32(0.38633308), np.float32(0.39896783), np.float32(0.3754526), np.float32(0.35493404), np.float32(0.34314823), np.float32(0.34724793), np.float32(0.34055254), np.float32(0.3280424), np.float32(0.33877972), np.float32(0.3309033), np.float32(0.27751675), np.float32(0.26432505), np.float32(0.2682984), np.float32(0.2648194), np.float32(0.2615553), np.float32(0.26688585), np.float32(0.29716203), np.float32(0.28538743), np.float32(0.2839172), np.float32(0.29543483), np.float32(0.2762916), np.float32(0.2817549), np.float32(0.29775843), np.float32(0.2943133), np.float32(0.28340754), np.float32(0.27875665), np.float32(0.30968696), np.float32(0.3232738), np.float32(0.3474528), np.float32(0.33819985), np.float32(0.35031664), np.float32(0.37266603), np.float32(0.3958419), np.float32(0.39239955), np.float32(0.40965998), np.float32(0.4181686), np.float32(0.40868667), np.float32(0.43722218), np.float32(0.44415802), np.float32(0.46746734), np.float32(0.48807594), np.float32(0.50119567), np.float32(0.53445745), np.float32(0.5775626), np.float32(0.6009462), np.float32(0.6723297), np.float32(0.6937978), np.float32(0.72661626), np.float32(0.7681995), np.float32(0.7752517), np.float32(0.7639306), np.float32(0.7573631), np.float32(0.77813107), np.float32(0.77109194), np.float32(0.7926335), np.float32(0.8007273), np.float32(0.7820007), np.float32(0.8295052), np.float32(0.8302279), np.float32(0.83725864), np.float32(0.85498226), np.float32(0.85708815), np.float32(0.85644156), np.float32(0.8501822), np.float32(0.8575599), np.float32(0.8752124), np.float32(0.8637797), np.float32(0.87401843), np.float32(0.88371843), np.float32(0.8951561), np.float32(0.89379907), np.float32(0.9266742), np.float32(0.9425248), np.float32(0.9449077), np.float32(0.95206267), np.float32(0.95840025), np.float32(0.9603933), np.float32(0.96569777), np.float32(0.9724554), np.float32(0.9758396), np.float32(0.97789717), np.float32(0.9784933), np.float32(0.9787011), np.float32(0.9778334), np.float32(0.97817904), np.float32(0.9787239), np.float32(0.9789338), np.float32(0.97909915), np.float32(0.9792947), np.float32(0.9796607), np.float32(0.9798719), np.float32(0.9801406), np.float32(0.9804151), np.float32(0.98042256), np.float32(0.9802287), np.float32(0.9791352), np.float32(0.97893196), np.float32(0.97819775), np.float32(0.97738546), np.float32(0.9769961), np.float32(0.9770551), np.float32(0.9768131), np.float32(0.97807115), np.float32(0.9785963), np.float32(0.9785623), np.float32(0.9785886), np.float32(0.97796327), np.float32(0.97755915), np.float32(0.9764814), np.float32(0.9765129), np.float32(0.97611916), np.float32(0.97639716), np.float32(0.9753107), np.float32(0.9756914), np.float32(0.97514105), np.float32(0.9753161), np.float32(0.97475886), np.float32(0.97571903), np.float32(0.9754999), np.float32(0.97572017), np.float32(0.9765785), np.float32(0.97603446), np.float32(0.9762388), np.float32(0.9771438), np.float32(0.9774964), np.float32(0.97719437), np.float32(0.9772388), np.float32(0.97807103), np.float32(0.977647), np.float32(0.9776594), np.float32(0.9772505), np.float32(0.97768956), np.float32(0.97661215), np.float32(0.97656053), np.float32(0.9765953), np.float32(0.9761134), np.float32(0.97674197), np.float32(0.97613305), np.float32(0.9766764), np.float32(0.9764505), np.float32(0.9762521), np.float32(0.9755368), np.float32(0.9756064), np.float32(0.97610915), np.float32(0.97508043), np.float32(0.9754993), np.float32(0.9757873), np.float32(0.9758163), np.float32(0.9757402), np.float32(0.97518593), np.float32(0.97540987), np.float32(0.97418433), np.float32(0.97427136), np.float32(0.97515273), np.float32(0.9744912), np.float32(0.97388566), np.float32(0.9749894), np.float32(0.97482), np.float32(0.975273), np.float32(0.9754664), np.float32(0.97517663), np.float32(0.97526926), np.float32(0.97539175), np.float32(0.9741175), np.float32(0.97497547), np.float32(0.9745867), np.float32(0.97373194), np.float32(0.97432137), np.float32(0.9748555), np.float32(0.9746582), np.float32(0.9754937), np.float32(0.97496504), np.float32(0.9754125), np.float32(0.97530055), np.float32(0.97466654), np.float32(0.9735457), np.float32(0.97246176), np.float32(0.9738482), np.float32(0.9737844), np.float32(0.97464967), np.float32(0.9747209), np.float32(0.9745569), np.float32(0.97376853), np.float32(0.9750506), np.float32(0.9756781), np.float32(0.975138), np.float32(0.9744368), np.float32(0.97557724), np.float32(0.97783434), np.float32(0.9774653), np.float32(0.97850364), np.float32(0.97906893), np.float32(0.979082), np.float32(0.9798013), np.float32(0.979487), np.float32(0.98032117), np.float32(0.98064315), np.float32(0.9813456), np.float32(0.98200595), np.float32(0.98227835), np.float32(0.98232186), np.float32(0.9823085), np.float32(0.98222524), np.float32(0.9819087), np.float32(0.9827139), np.float32(0.9830384), np.float32(0.98287404), np.float32(0.98308694), np.float32(0.9839744), np.float32(0.98399204), np.float32(0.9841323), np.float32(0.98365504), np.float32(0.9831987), np.float32(0.9830677), np.float32(0.9829752), np.float32(0.9825178), np.float32(0.9829238), np.float32(0.98255515), np.float32(0.98247313), np.float32(0.98196894), np.float32(0.98170197), np.float32(0.9819057), np.float32(0.9811117), np.float32(0.98118776), np.float32(0.9808523), np.float32(0.98078203), np.float32(0.9801562), np.float32(0.9805619), np.float32(0.98035264), np.float32(0.9799811), np.float32(0.98037714), np.float32(0.98023856), np.float32(0.98028827), np.float32(0.9803783), np.float32(0.9808379), np.float32(0.98082274), np.float32(0.98064286), np.float32(0.9802581), np.float32(0.98003435), np.float32(0.98004556), np.float32(0.9792788), np.float32(0.9794056), np.float32(0.9782882), np.float32(0.97735786), np.float32(0.9782525), np.float32(0.97846), np.float32(0.97815955), np.float32(0.9776733), np.float32(0.97630835), np.float32(0.9756614), np.float32(0.9767517), np.float32(0.9753606), np.float32(0.9752794), np.float32(0.9750426), np.float32(0.974602), np.float32(0.97533166), np.float32(0.97480553), np.float32(0.9747338), np.float32(0.97549284), np.float32(0.97445107), np.float32(0.9750906), np.float32(0.97492087), np.float32(0.975807), np.float32(0.9746702), np.float32(0.9736422), np.float32(0.9723036), np.float32(0.9703414), np.float32(0.9705897), np.float32(0.9682437), np.float32(0.9655969), np.float32(0.9611358), np.float32(0.9577824), np.float32(0.9561876), np.float32(0.9536342), np.float32(0.95079136), np.float32(0.94819456), np.float32(0.9498355), np.float32(0.94751716), np.float32(0.94990575), np.float32(0.9478067), np.float32(0.94877356), np.float32(0.95099735), np.float32(0.9522725), np.float32(0.9550401), np.float32(0.95654315), np.float32(0.9569231), np.float32(0.9601952), np.float32(0.9592971), np.float32(0.9631777), np.float32(0.9619927), np.float32(0.9613258), np.float32(0.95830214), np.float32(0.9554947), np.float32(0.9543974), np.float32(0.9532117), np.float32(0.95343757), np.float32(0.95075905), np.float32(0.95358974), np.float32(0.9556756), np.float32(0.95745677), np.float32(0.9596362), np.float32(0.9615944), np.float32(0.9548379), np.float32(0.9532573), np.float32(0.95741695), np.float32(0.95479876), np.float32(0.9567668), np.float32(0.9596138), np.float32(0.9609592), np.float32(0.96527314), np.float32(0.9671359), np.float32(0.96904415), np.float32(0.9714651), np.float32(0.9741168), np.float32(0.975112), np.float32(0.9778331), np.float32(0.9784776), np.float32(0.9772205), np.float32(0.9765241), np.float32(0.9771955), np.float32(0.97709346), np.float32(0.97716856), np.float32(0.97696835), np.float32(0.9761313), np.float32(0.9754989), np.float32(0.9760107), np.float32(0.97518706), np.float32(0.97461015), np.float32(0.97484), np.float32(0.9748838), np.float32(0.9747943), np.float32(0.97366905), np.float32(0.9724338), np.float32(0.9717737), np.float32(0.9714443), np.float32(0.97055703), np.float32(0.9706397), np.float32(0.96850073), np.float32(0.9669039), np.float32(0.9676705), np.float32(0.9638297), np.float32(0.9607008), np.float32(0.9622286), np.float32(0.959682), np.float32(0.9577577), np.float32(0.9599543), np.float32(0.9581838), np.float32(0.955438), np.float32(0.95822924), np.float32(0.9589567), np.float32(0.95901877), np.float32(0.96185845), np.float32(0.95788795), np.float32(0.9558089), np.float32(0.9503548), np.float32(0.95319694), np.float32(0.95182425), np.float32(0.95218134), np.float32(0.9576197), np.float32(0.9573371), np.float32(0.9567351), np.float32(0.95619774), np.float32(0.95974195), np.float32(0.9620711), np.float32(0.9640706), np.float32(0.9665426), np.float32(0.9675885), np.float32(0.967889), np.float32(0.968676), np.float32(0.9678037), np.float32(0.96785784), np.float32(0.9681239), np.float32(0.96856), np.float32(0.9696838), np.float32(0.97067213), np.float32(0.9697618), np.float32(0.97082573), np.float32(0.97114086), np.float32(0.9726264), np.float32(0.9719234), np.float32(0.97314304), np.float32(0.9733412), np.float32(0.9733155), np.float32(0.9734659), np.float32(0.9730301), np.float32(0.97404534), np.float32(0.97309214), np.float32(0.9730195), np.float32(0.9730305), np.float32(0.97304577), np.float32(0.9720496), np.float32(0.9729303), np.float32(0.97187996), np.float32(0.97107905), np.float32(0.97255874), np.float32(0.972955), np.float32(0.9725824), np.float32(0.9720997), np.float32(0.9710859), np.float32(0.97158056), np.float32(0.972415), np.float32(0.9710712), np.float32(0.9712705), np.float32(0.97180766), np.float32(0.97287613), np.float32(0.9734187), np.float32(0.9737863), np.float32(0.97365487), np.float32(0.9749912), np.float32(0.9764446), np.float32(0.97617245), np.float32(0.97719175), np.float32(0.9763358), np.float32(0.97710234), np.float32(0.97776866), np.float32(0.9773262), np.float32(0.97662956), np.float32(0.97673327), np.float32(0.9770124), np.float32(0.9774316), np.float32(0.97756654), np.float32(0.97770053), np.float32(0.97750825), np.float32(0.9780009), np.float32(0.9779067), np.float32(0.9784776), np.float32(0.97942835), np.float32(0.97952205), np.float32(0.97994184), np.float32(0.9801017), np.float32(0.98092514), np.float32(0.98129946), np.float32(0.9817228), np.float32(0.9815425), np.float32(0.98171884), np.float32(0.9816024), np.float32(0.9816259), np.float32(0.9812344), np.float32(0.9813797), np.float32(0.9806815), np.float32(0.9797426), np.float32(0.9800494), np.float32(0.9792925), np.float32(0.9783132), np.float32(0.97747064), np.float32(0.9769041), np.float32(0.9762758), np.float32(0.97621936), np.float32(0.97560513), np.float32(0.9738331), np.float32(0.97202164), np.float32(0.9709207), np.float32(0.96923983), np.float32(0.967214), np.float32(0.965173), np.float32(0.96554714), np.float32(0.9660787), np.float32(0.96886665), np.float32(0.9688674), np.float32(0.9699865), np.float32(0.97183603), np.float32(0.972995), np.float32(0.9740951), np.float32(0.97474426), np.float32(0.9755611), np.float32(0.97630626), np.float32(0.97554713), np.float32(0.9772528), np.float32(0.9774789), np.float32(0.9766425), np.float32(0.97707033), np.float32(0.9763831), np.float32(0.97568727), np.float32(0.9759246), np.float32(0.97518355), np.float32(0.97488505), np.float32(0.97634625), np.float32(0.975154), np.float32(0.97222024), np.float32(0.97253853), np.float32(0.9717791), np.float32(0.96968967), np.float32(0.9683192), np.float32(0.9641604), np.float32(0.95474267), np.float32(0.9455931), np.float32(0.9405094), np.float32(0.93895847), np.float32(0.94534206), np.float32(0.9344808), np.float32(0.93821996), np.float32(0.93274826), np.float32(0.9349582), np.float32(0.9323573), np.float32(0.92212766), np.float32(0.9269138), np.float32(0.9282484), np.float32(0.9389095), np.float32(0.9414442), np.float32(0.94244343), np.float32(0.9408595), np.float32(0.9397661), np.float32(0.9470482), np.float32(0.95329475), np.float32(0.9573639), np.float32(0.9627659), np.float32(0.96734667), np.float32(0.97421426), np.float32(0.97847086), np.float32(0.97975016), np.float32(0.9809645), np.float32(0.98215103), np.float32(0.98206276), np.float32(0.98158514), np.float32(0.9820472), np.float32(0.9825638), np.float32(0.98251456), np.float32(0.98204505), np.float32(0.9815021), np.float32(0.98027855), np.float32(0.9787886), np.float32(0.9784506), np.float32(0.97587675), np.float32(0.9707974), np.float32(0.9668601), np.float32(0.9568423), np.float32(0.95056516), np.float32(0.93228227), np.float32(0.91886055), np.float32(0.90478945), np.float32(0.8856278), np.float32(0.84421504), np.float32(0.8069526), np.float32(0.7704239), np.float32(0.74807113), np.float32(0.7181903), np.float32(0.70683736), np.float32(0.6903328), np.float32(0.682978), np.float32(0.6758028), np.float32(0.66862875), np.float32(0.6619823), np.float32(0.6528707), np.float32(0.64467525), np.float32(0.6442191), np.float32(0.64201623), np.float32(0.6395272), np.float32(0.64479727), np.float32(0.6399675), np.float32(0.64102405), np.float32(0.64591295), np.float32(0.6586379), np.float32(0.6626241), np.float32(0.6690614), np.float32(0.6760908), np.float32(0.6865682), np.float32(0.7000241), np.float32(0.70887876), np.float32(0.734007), np.float32(0.7699154), np.float32(0.79714185), np.float32(0.8159361), np.float32(0.8448444), np.float32(0.87390035), np.float32(0.8842996), np.float32(0.9000519), np.float32(0.9178164), np.float32(0.9332418), np.float32(0.9466647), np.float32(0.9555897), np.float32(0.9624874), np.float32(0.965203), np.float32(0.96906), np.float32(0.9723717), np.float32(0.9748282), np.float32(0.97476745), np.float32(0.9752313), np.float32(0.9749536), np.float32(0.97505546), np.float32(0.9750196), np.float32(0.9750387), np.float32(0.97528946), np.float32(0.9758571), np.float32(0.97666866), np.float32(0.97551763), np.float32(0.97472954), np.float32(0.9753635), np.float32(0.9757624), np.float32(0.97555137), np.float32(0.9748548), np.float32(0.97400326), np.float32(0.9747515), np.float32(0.97507906), np.float32(0.9743328), np.float32(0.97433394), np.float32(0.97376686), np.float32(0.9741803), np.float32(0.9743688), np.float32(0.97395337), np.float32(0.9735467), np.float32(0.97479784), np.float32(0.975111), np.float32(0.9740475), np.float32(0.9740673), np.float32(0.97471833), np.float32(0.97517055), np.float32(0.97585416), np.float32(0.9760903), np.float32(0.97580135), np.float32(0.97609985), np.float32(0.97562236), np.float32(0.9749785), np.float32(0.9755878), np.float32(0.9750753), np.float32(0.9754262), np.float32(0.9749023), np.float32(0.974282), np.float32(0.9754623), np.float32(0.9763383), np.float32(0.9765179), np.float32(0.9763347), np.float32(0.97598845), np.float32(0.97607046), np.float32(0.97543406), np.float32(0.9746386), np.float32(0.97477007), np.float32(0.9736642), np.float32(0.97407013), np.float32(0.9745573), np.float32(0.9740172), np.float32(0.97302973), np.float32(0.9713419), np.float32(0.9700702), np.float32(0.96775347), np.float32(0.9657806), np.float32(0.9634353), np.float32(0.9626842), np.float32(0.96275425), np.float32(0.96226656), np.float32(0.96187127), np.float32(0.9598666), np.float32(0.9611223), np.float32(0.9553366), np.float32(0.957266), np.float32(0.95391864), np.float32(0.94770396), np.float32(0.9466757), np.float32(0.93810594), np.float32(0.93778867), np.float32(0.9429998), np.float32(0.94599354), np.float32(0.94627064), np.float32(0.9539026), np.float32(0.9573724), np.float32(0.95842665), np.float32(0.9621763), np.float32(0.9634301), np.float32(0.96551013), np.float32(0.9620881), np.float32(0.95852476), np.float32(0.9593785), np.float32(0.96049136), np.float32(0.9622073), np.float32(0.9622808), np.float32(0.96528226), np.float32(0.9685431), np.float32(0.9707618), np.float32(0.96960866), np.float32(0.97084224), np.float32(0.9696201), np.float32(0.96718407), np.float32(0.962169), np.float32(0.96312135), np.float32(0.9643537), np.float32(0.9570693), np.float32(0.9585862), np.float32(0.9470611), np.float32(0.9495439), np.float32(0.9451498), np.float32(0.94580114), np.float32(0.9287178), np.float32(0.91824794), np.float32(0.9172508), np.float32(0.9324503), np.float32(0.93191004), np.float32(0.9350096), np.float32(0.94663435), np.float32(0.9494952), np.float32(0.95379937), np.float32(0.95806247), np.float32(0.95813763), np.float32(0.95996994), np.float32(0.9655965), np.float32(0.95268923), np.float32(0.9102556), np.float32(0.8538941), np.float32(0.86390704), np.float32(0.82196283), np.float32(0.7617222), np.float32(0.70847696), np.float32(0.7220004), np.float32(0.24333757), np.float32(0.117076784), np.float32(0.102473035), np.float32(0.11332231), np.float32(0.37781987), np.float32(0.52476585), np.float32(0.4192456), np.float32(0.5606445), np.float32(0.6976191), np.float32(0.63165414), np.float32(0.59435), np.float32(0.314656), np.float32(0.22492544), np.float32(0.16994695), np.float32(0.3047271), np.float32(0.5398491), np.float32(0.4953932), np.float32(0.549659), np.float32(0.31043127), np.float32(0.22099026), np.float32(0.33551314), np.float32(0.17892136), np.float32(0.16962142), np.float32(0.16606076), np.float32(0.14318226), np.float32(0.1500934), np.float32(0.15104799), np.float32(0.15384205), np.float32(0.15537384), np.float32(0.15028153), np.float32(0.1578252), np.float32(0.1335019), np.float32(0.14048053), np.float32(0.11641614), np.float32(0.11011629), np.float32(0.12795049), np.float32(0.115535915), np.float32(0.12457985), np.float32(0.1333568), np.float32(0.13316453), np.float32(0.15978916), np.float32(0.17656212), np.float32(0.16670375), np.float32(0.17715083), np.float32(0.16882376), np.float32(0.15903755), np.float32(0.17475803), np.float32(0.18787853), np.float32(0.18484022), np.float32(0.18620385), np.float32(0.18066657), np.float32(0.17687894), np.float32(0.16897094), np.float32(0.17255509), np.float32(0.19192377), np.float32(0.20087583), np.float32(0.24423333), np.float32(0.31540075), np.float32(0.42489696), np.float32(0.49594077), np.float32(0.5933531), np.float32(0.6002842), np.float32(0.59529865), np.float32(0.61541384), np.float32(0.66259426), np.float32(0.676881), np.float32(0.68939394), np.float32(0.7588649), np.float32(0.8270764), np.float32(0.85449517), np.float32(0.8836795), np.float32(0.9026099), np.float32(0.9139768), np.float32(0.9405796), np.float32(0.9551731), np.float32(0.96042955), np.float32(0.96734154), np.float32(0.97152936), np.float32(0.9756172), np.float32(0.9781633), np.float32(0.9811112), np.float32(0.9832093), np.float32(0.9839984), np.float32(0.9837108), np.float32(0.98362154), np.float32(0.9836447), np.float32(0.9837932), np.float32(0.9846895), np.float32(0.9844961), np.float32(0.9843119), np.float32(0.98447025), np.float32(0.9841325), np.float32(0.98114747), np.float32(0.9789357), np.float32(0.9737847), np.float32(0.9693644), np.float32(0.9659937), np.float32(0.9603849), np.float32(0.9611203), np.float32(0.95483613), np.float32(0.957782), np.float32(0.9612072), np.float32(0.95299673), np.float32(0.9524462), np.float32(0.9475345), np.float32(0.9482592), np.float32(0.94854796), np.float32(0.9433497), np.float32(0.9385599), np.float32(0.9295763), np.float32(0.93005025), np.float32(0.93156195), np.float32(0.9388629), np.float32(0.9443769), np.float32(0.9501231), np.float32(0.9522342), np.float32(0.95195925), np.float32(0.952823), np.float32(0.9579478), np.float32(0.9601596), np.float32(0.9648604), np.float32(0.9834606), np.float32(0.98371243), np.float32(0.98399043), np.float32(0.98415965), np.float32(0.98438776), np.float32(0.98441225), np.float32(0.98367625), np.float32(0.98389894), np.float32(0.9837518), np.float32(0.9836093), np.float32(0.9836113), np.float32(0.98296815), np.float32(0.9826491), np.float32(0.9827591), np.float32(0.9825852), np.float32(0.98257565), np.float32(0.9825401), np.float32(0.9819411), np.float32(0.9815512), np.float32(0.9809787), np.float32(0.9806449), np.float32(0.9793115), np.float32(0.9802131), np.float32(0.97937346), np.float32(0.9795035), np.float32(0.9785766), np.float32(0.97939485), np.float32(0.9800475), np.float32(0.9803403), np.float32(0.9806055), np.float32(0.9811823), np.float32(0.9816304), np.float32(0.98127973), np.float32(0.98133886), np.float32(0.9817098), np.float32(0.9812166), np.float32(0.9813146), np.float32(0.98104215), np.float32(0.9807669), np.float32(0.979619), np.float32(0.9791596), np.float32(0.97852874), np.float32(0.978559), np.float32(0.97931105), np.float32(0.9796901), np.float32(0.9798798), np.float32(0.97987044), np.float32(0.98059064), np.float32(0.98005784), np.float32(0.9800136), np.float32(0.9796352), np.float32(0.9787965), np.float32(0.97930384), np.float32(0.97901756), np.float32(0.9778251), np.float32(0.97689444), np.float32(0.976074), np.float32(0.97517633), np.float32(0.9714148), np.float32(0.9698486), np.float32(0.96724844), np.float32(0.96537536), np.float32(0.96097934), np.float32(0.95845884), np.float32(0.95267326), np.float32(0.94206876), np.float32(0.9339739), np.float32(0.91532934), np.float32(0.89898396), np.float32(0.8762332), np.float32(0.85037625), np.float32(0.824281), np.float32(0.80876267), np.float32(0.7735785), np.float32(0.7690992), np.float32(0.7503869), np.float32(0.73347175), np.float32(0.7171308), np.float32(0.71744794), np.float32(0.71278757), np.float32(0.7109777), np.float32(0.7137297), np.float32(0.7161685), np.float32(0.7184454), np.float32(0.72346294), np.float32(0.72799873), np.float32(0.73975927), np.float32(0.74072564), np.float32(0.750306), np.float32(0.7603232), np.float32(0.7653003), np.float32(0.7858295), np.float32(0.79801816), np.float32(0.8043875), np.float32(0.8059613), np.float32(0.812559), np.float32(0.81415904), np.float32(0.8156942), np.float32(0.82052517), np.float32(0.82930785), np.float32(0.8329515), np.float32(0.84739834), np.float32(0.8554736), np.float32(0.8693988), np.float32(0.88709855), np.float32(0.89668584), np.float32(0.91138804), np.float32(0.92405164), np.float32(0.935323), np.float32(0.9507248), np.float32(0.9591935), np.float32(0.9622061), np.float32(0.96540326), np.float32(0.9689465), np.float32(0.97089845), np.float32(0.9734225), np.float32(0.9741784), np.float32(0.97533786), np.float32(0.97346884), np.float32(0.97407824), np.float32(0.9741329), np.float32(0.9749737), np.float32(0.9749118), np.float32(0.97496605), np.float32(0.97405696), np.float32(0.9720125), np.float32(0.9728661), np.float32(0.97164595), np.float32(0.9720048), np.float32(0.972939), np.float32(0.9742181), np.float32(0.9747345), np.float32(0.97587126), np.float32(0.9771688), np.float32(0.97761554), np.float32(0.9779523), np.float32(0.97785485), np.float32(0.97801125), np.float32(0.97839147), np.float32(0.97892123), np.float32(0.9783159), np.float32(0.97768), np.float32(0.97836775), np.float32(0.9785926), np.float32(0.9790213), np.float32(0.9798356), np.float32(0.9797863), np.float32(0.9795315), np.float32(0.9792891), np.float32(0.9790125), np.float32(0.9791429), np.float32(0.9786719), np.float32(0.97730756), np.float32(0.9773094), np.float32(0.97615826), np.float32(0.97648275), np.float32(0.97669137), np.float32(0.9757413), np.float32(0.9757032), np.float32(0.97464347), np.float32(0.97551286), np.float32(0.9743755), np.float32(0.9741256), np.float32(0.97480154), np.float32(0.9754969), np.float32(0.97632957), np.float32(0.9776318), np.float32(0.9770239), np.float32(0.97649264), np.float32(0.9767327), np.float32(0.97793645), np.float32(0.97775275), np.float32(0.97897595), np.float32(0.9785357), np.float32(0.9787533), np.float32(0.9792701), np.float32(0.9792559), np.float32(0.97974765), np.float32(0.98019505), np.float32(0.9801498), np.float32(0.9797717), np.float32(0.97973526), np.float32(0.9807374), np.float32(0.9808153), np.float32(0.98045725), np.float32(0.9810868), np.float32(0.98141325), np.float32(0.98180217), np.float32(0.9813215), np.float32(0.9817184), np.float32(0.98119146), np.float32(0.9818702), np.float32(0.9816001), np.float32(0.98161894), np.float32(0.98224545), np.float32(0.98219347), np.float32(0.98203343), np.float32(0.9823828), np.float32(0.9823262), np.float32(0.9820863), np.float32(0.98105556), np.float32(0.9810936), np.float32(0.98153716), np.float32(0.98200595), np.float32(0.98229903), np.float32(0.98242915), np.float32(0.9818487), np.float32(0.98206276), np.float32(0.98211354), np.float32(0.98156), np.float32(0.9816775), np.float32(0.98116416), np.float32(0.9808687), np.float32(0.98051935), np.float32(0.98006403), np.float32(0.97954774), np.float32(0.979251), np.float32(0.97994345), np.float32(0.98047066), np.float32(0.9812393), np.float32(0.98143196), np.float32(0.98111707), np.float32(0.98075), np.float32(0.9812154), np.float32(0.9817962), np.float32(0.9815337), np.float32(0.98105466), np.float32(0.9806128), np.float32(0.98038965), np.float32(0.97989905), np.float32(0.9794184), np.float32(0.97853136), np.float32(0.97760206), np.float32(0.97706634), np.float32(0.97745526), np.float32(0.97761977), np.float32(0.9778617), np.float32(0.97721046), np.float32(0.9765228), np.float32(0.97660553), np.float32(0.9776627), np.float32(0.9777564), np.float32(0.9788873), np.float32(0.97880405), np.float32(0.9791068), np.float32(0.9787853), np.float32(0.9809598), np.float32(0.9805406), np.float32(0.98107076), np.float32(0.98140705), np.float32(0.98174596), np.float32(0.9828248), np.float32(0.98239166), np.float32(0.9832877), np.float32(0.98335177), np.float32(0.983745), np.float32(0.98390806), np.float32(0.9845595), np.float32(0.98474175), np.float32(0.9845516), np.float32(0.9848588), np.float32(0.9852187), np.float32(0.98522353), np.float32(0.9852431), np.float32(0.9854011), np.float32(0.9857043), np.float32(0.98582053), np.float32(0.98582155), np.float32(0.9859418), np.float32(0.9860014), np.float32(0.9855198), np.float32(0.9855811), np.float32(0.98535883), np.float32(0.9854311), np.float32(0.98525673), np.float32(0.98496234), np.float32(0.98442876), np.float32(0.9839204), np.float32(0.98358685), np.float32(0.98393893), np.float32(0.9836178), np.float32(0.98316735), np.float32(0.9826978), np.float32(0.9826088), np.float32(0.98304623), np.float32(0.98282963), np.float32(0.9828882), np.float32(0.98349077), np.float32(0.98268974), np.float32(0.9831345), np.float32(0.98310894), np.float32(0.983595), np.float32(0.9827171), np.float32(0.98261136), np.float32(0.9821952), np.float32(0.9829107), np.float32(0.98228997), np.float32(0.9822274), np.float32(0.9824708), np.float32(0.9810254), np.float32(0.9801389), np.float32(0.9797483), np.float32(0.9794448), np.float32(0.9788135), np.float32(0.97888947), np.float32(0.9794994), np.float32(0.97855395), np.float32(0.9786781), np.float32(0.9780241), np.float32(0.97732455), np.float32(0.9779874), np.float32(0.9777786), np.float32(0.9785719), np.float32(0.97772604), np.float32(0.97606194), np.float32(0.9758827), np.float32(0.97650814), np.float32(0.97579545), np.float32(0.9760125), np.float32(0.9741052), np.float32(0.97484165), np.float32(0.97285414), np.float32(0.9717782), np.float32(0.97219217), np.float32(0.9718542), np.float32(0.97105306), np.float32(0.97151923), np.float32(0.9691808), np.float32(0.9675268), np.float32(0.9644467), np.float32(0.9648343), np.float32(0.96519977), np.float32(0.9633439), np.float32(0.9600841), np.float32(0.9531639), np.float32(0.94718933), np.float32(0.93643475), np.float32(0.92834777), np.float32(0.92904735), np.float32(0.919072), np.float32(0.90751874), np.float32(0.88963336), np.float32(0.87691045), np.float32(0.85878146), np.float32(0.8664903), np.float32(0.8610704), np.float32(0.84518313), np.float32(0.8419361), np.float32(0.84102094), np.float32(0.8243777), np.float32(0.82694703), np.float32(0.83390534), np.float32(0.81684214), np.float32(0.8287227), np.float32(0.8429979), np.float32(0.8515933), np.float32(0.84190434), np.float32(0.85335237), np.float32(0.8690018), np.float32(0.8692186), np.float32(0.8800471), np.float32(0.8873261), np.float32(0.87882954), np.float32(0.8888631), np.float32(0.8958221), np.float32(0.88485557), np.float32(0.88603365), np.float32(0.87069994), np.float32(0.85760933), np.float32(0.8483815), np.float32(0.83754617), np.float32(0.8399582), np.float32(0.8294264), np.float32(0.8234063), np.float32(0.80786556), np.float32(0.8189078), np.float32(0.8138926), np.float32(0.8061391), np.float32(0.8173657), np.float32(0.824935), np.float32(0.82537377), np.float32(0.8169206), np.float32(0.8083556), np.float32(0.8257133), np.float32(0.85642254), np.float32(0.8541973), np.float32(0.87448895), np.float32(0.88243973), np.float32(0.8838975), np.float32(0.9009225), np.float32(0.90346104), np.float32(0.9137135), np.float32(0.9209274), np.float32(0.9184794), np.float32(0.9153323), np.float32(0.9193694), np.float32(0.9110819), np.float32(0.899611), np.float32(0.88607657), np.float32(0.8990564), np.float32(0.8882822), np.float32(0.87037235), np.float32(0.86958194), np.float32(0.8680539), np.float32(0.89308774), np.float32(0.8840434), np.float32(0.8910104), np.float32(0.8782943), np.float32(0.86851925), np.float32(0.87223184), np.float32(0.88371927), np.float32(0.87488115), np.float32(0.86996007), np.float32(0.81569076), np.float32(0.8170377), np.float32(0.808195), np.float32(0.8138783), np.float32(0.8291508), np.float32(0.82828474), np.float32(0.8464125), np.float32(0.85121804), np.float32(0.8717346), np.float32(0.8882492), np.float32(0.8938937), np.float32(0.9014969), np.float32(0.91932327), np.float32(0.91998905), np.float32(0.9337574), np.float32(0.9389941), np.float32(0.9438868), np.float32(0.9444244), np.float32(0.95046014), np.float32(0.9522546), np.float32(0.9540845), np.float32(0.9514263), np.float32(0.9534464), np.float32(0.9524739), np.float32(0.9520926), np.float32(0.9541063), np.float32(0.95449275), np.float32(0.9549649), np.float32(0.95319825), np.float32(0.9565631), np.float32(0.95781225), np.float32(0.9635413), np.float32(0.96604866), np.float32(0.9678352), np.float32(0.970579), np.float32(0.9705654), np.float32(0.9700936), np.float32(0.9738012), np.float32(0.9737154), np.float32(0.97541815), np.float32(0.9756083), np.float32(0.9770131), np.float32(0.97754127), np.float32(0.9794795), np.float32(0.9803106), np.float32(0.9810978), np.float32(0.98155576), np.float32(0.982702), np.float32(0.98298174), np.float32(0.98385346), np.float32(0.9831555), np.float32(0.9838653), np.float32(0.9848081), np.float32(0.98461795), np.float32(0.98526764), np.float32(0.98565906), np.float32(0.9848777), np.float32(0.9854312), np.float32(0.98537725), np.float32(0.98475873), np.float32(0.98392856), np.float32(0.98411846), np.float32(0.98328835), np.float32(0.98302543), np.float32(0.98371214), np.float32(0.9837896), np.float32(0.98278344), np.float32(0.98096085), np.float32(0.9804104), np.float32(0.97983783), np.float32(0.9792382), np.float32(0.9791179), np.float32(0.97810274), np.float32(0.9776159), np.float32(0.9773637), np.float32(0.9763872), np.float32(0.9758572), np.float32(0.9756545), np.float32(0.97742134), np.float32(0.97741824), np.float32(0.97772187), np.float32(0.9776978), np.float32(0.97740984), np.float32(0.977226), np.float32(0.97763526), np.float32(0.9773351), np.float32(0.9774778), np.float32(0.9771757), np.float32(0.97582936), np.float32(0.9754792), np.float32(0.97337204), np.float32(0.97094125), np.float32(0.9676022), np.float32(0.96271425), np.float32(0.9604023), np.float32(0.95835525), np.float32(0.9549281), np.float32(0.947882), np.float32(0.9380133), np.float32(0.92925316), np.float32(0.9292658), np.float32(0.921916), np.float32(0.9176949), np.float32(0.91653484), np.float32(0.9200274), np.float32(0.92372215), np.float32(0.92616713), np.float32(0.92201906), np.float32(0.9125032), np.float32(0.91499937), np.float32(0.92138463), np.float32(0.9218591), np.float32(0.9188133), np.float32(0.91982174), np.float32(0.9304287), np.float32(0.9318019), np.float32(0.9422287), np.float32(0.9514873), np.float32(0.95019615), np.float32(0.9517637), np.float32(0.955433), np.float32(0.9570989), np.float32(0.96008587), np.float32(0.9663806), np.float32(0.9681313), np.float32(0.96892637), np.float32(0.97081345), np.float32(0.9727727), np.float32(0.97581416), np.float32(0.97798675), np.float32(0.97877765), np.float32(0.98102325), np.float32(0.9808833), np.float32(0.9813255), np.float32(0.9817131), np.float32(0.9812167), np.float32(0.9812878), np.float32(0.9804904), np.float32(0.98053575), np.float32(0.98086494), np.float32(0.98042023), np.float32(0.98040396), np.float32(0.9796792), np.float32(0.9782391), np.float32(0.977182), np.float32(0.9777371), np.float32(0.97778136), np.float32(0.9777705), np.float32(0.97819704), np.float32(0.9779092), np.float32(0.976503), np.float32(0.97599584), np.float32(0.974026), np.float32(0.97192556), np.float32(0.96943676), np.float32(0.96619487), np.float32(0.9618791), np.float32(0.95959944), np.float32(0.9579757), np.float32(0.96083957), np.float32(0.9587134), np.float32(0.9589766), np.float32(0.9579009), np.float32(0.9579149), np.float32(0.9556973), np.float32(0.9528112), np.float32(0.9527268), np.float32(0.95194846), np.float32(0.95548034), np.float32(0.95680577), np.float32(0.96003807), np.float32(0.9601755), np.float32(0.96198374), np.float32(0.9633173), np.float32(0.96606165), np.float32(0.9655123), np.float32(0.9643129), np.float32(0.9667225), np.float32(0.9682919), np.float32(0.96814585), np.float32(0.9706141), np.float32(0.9698692), np.float32(0.97114617), np.float32(0.97027147), np.float32(0.9720801), np.float32(0.9740631), np.float32(0.97587425), np.float32(0.97543293), np.float32(0.97559583), np.float32(0.9748951), np.float32(0.97511953), np.float32(0.97645), np.float32(0.97597617), np.float32(0.9754125), np.float32(0.97550416), np.float32(0.97495395), np.float32(0.9761988), np.float32(0.97769344), np.float32(0.97740126), np.float32(0.9775653), np.float32(0.97748065), np.float32(0.97698945), np.float32(0.97741735), np.float32(0.9781361), np.float32(0.97731507), np.float32(0.9761622), np.float32(0.97688246), np.float32(0.97712904), np.float32(0.9761046), np.float32(0.97600603), np.float32(0.9764628), np.float32(0.97572213), np.float32(0.97590315), np.float32(0.97614676), np.float32(0.9769611), np.float32(0.97743523), np.float32(0.9769183), np.float32(0.97684675), np.float32(0.97720236), np.float32(0.97837025), np.float32(0.9772111), np.float32(0.97686917), np.float32(0.97744024), np.float32(0.9775199), np.float32(0.9784434), np.float32(0.97919273), np.float32(0.9795368), np.float32(0.97938156), np.float32(0.98027897), np.float32(0.9804765), np.float32(0.979782), np.float32(0.9804007), np.float32(0.9808276), np.float32(0.9804709), np.float32(0.98048395), np.float32(0.98153657), np.float32(0.98164374), np.float32(0.9807022), np.float32(0.9811685), np.float32(0.981264), np.float32(0.98158056), np.float32(0.9817329), np.float32(0.9820082), np.float32(0.9819312), np.float32(0.98242885), np.float32(0.9825533), np.float32(0.98209196), np.float32(0.9823498), np.float32(0.98230505), np.float32(0.98184586), np.float32(0.9811917), np.float32(0.9808353), np.float32(0.98019373), np.float32(0.98093927), np.float32(0.9809271), np.float32(0.97988266), np.float32(0.97875756), np.float32(0.97853744), np.float32(0.97868997), np.float32(0.9782739), np.float32(0.9780505), np.float32(0.97777325), np.float32(0.9794868), np.float32(0.9798085), np.float32(0.9799825), np.float32(0.98066986), np.float32(0.9811504), np.float32(0.9808874), np.float32(0.98045737), np.float32(0.98024416), np.float32(0.98085487), np.float32(0.9806457), np.float32(0.9815639), np.float32(0.98139554), np.float32(0.98220223), np.float32(0.9813688), np.float32(0.98130184), np.float32(0.9805298), np.float32(0.98064464), np.float32(0.9807797), np.float32(0.98102045), np.float32(0.9809443), np.float32(0.98014396), np.float32(0.9801974), np.float32(0.97941214), np.float32(0.97953564), np.float32(0.98032296), np.float32(0.98056155), np.float32(0.9803206), np.float32(0.98006034), np.float32(0.9789089), np.float32(0.97941554), np.float32(0.979443), np.float32(0.9794281), np.float32(0.9799263), np.float32(0.9799606), np.float32(0.979587), np.float32(0.98010063), np.float32(0.97895664), np.float32(0.9789129), np.float32(0.9782477), np.float32(0.9797189), np.float32(0.97967976), np.float32(0.97912544), np.float32(0.9781507), np.float32(0.9792452), np.float32(0.9798361), np.float32(0.98012656), np.float32(0.9808264), np.float32(0.9816652), np.float32(0.98169047), np.float32(0.98116904), np.float32(0.9809178), np.float32(0.9830034), np.float32(0.98409665), np.float32(0.98449486), np.float32(0.9847994), np.float32(0.9845893), np.float32(0.98415875), np.float32(0.98438776), np.float32(0.98428255), np.float32(0.98407054), np.float32(0.98425335), np.float32(0.9841687), np.float32(0.9845353), np.float32(0.98384076), np.float32(0.98314375), np.float32(0.9822971), np.float32(0.98198986), np.float32(0.9823111), np.float32(0.9812873), np.float32(0.98081243), np.float32(0.9807812), np.float32(0.9801769), np.float32(0.97920895), np.float32(0.9801043), np.float32(0.9798273), np.float32(0.97986), np.float32(0.97874296), np.float32(0.9773606), np.float32(0.9768596), np.float32(0.9772085), np.float32(0.97591066), np.float32(0.97278327), np.float32(0.9696795), np.float32(0.965831), np.float32(0.960626), np.float32(0.9568407), np.float32(0.9540633), np.float32(0.944798), np.float32(0.9371685), np.float32(0.9315725), np.float32(0.9218527), np.float32(0.91445863), np.float32(0.9081482), np.float32(0.9020715), np.float32(0.89518285), np.float32(0.893546), np.float32(0.89673454), np.float32(0.89788604), np.float32(0.89567155), np.float32(0.89987254), np.float32(0.9014994), np.float32(0.9249277), np.float32(0.92347604), np.float32(0.9288564), np.float32(0.93303555), np.float32(0.9423598), np.float32(0.9474452), np.float32(0.95610803), np.float32(0.9642781), np.float32(0.96908295), np.float32(0.974568), np.float32(0.9768808), np.float32(0.9763243), np.float32(0.97720546), np.float32(0.9787598), np.float32(0.9791596), np.float32(0.9802781), np.float32(0.97786635), np.float32(0.97606874), np.float32(0.9754689), np.float32(0.9744753), np.float32(0.97180736), np.float32(0.9710622), np.float32(0.96699476), np.float32(0.9615019), np.float32(0.95629966), np.float32(0.95105356), np.float32(0.94242775), np.float32(0.9346954), np.float32(0.9231172), np.float32(0.9123007), np.float32(0.9039502), np.float32(0.8880149), np.float32(0.8823661), np.float32(0.8739009), np.float32(0.86626816), np.float32(0.86032885), np.float32(0.85131174), np.float32(0.82931983), np.float32(0.82647836), np.float32(0.8166162), np.float32(0.8127367), np.float32(0.792765), np.float32(0.7742544), np.float32(0.77411634), np.float32(0.77674323), np.float32(0.764662), np.float32(0.7705464), np.float32(0.7795057), np.float32(0.7779454), np.float32(0.7818116), np.float32(0.7796491), np.float32(0.7891015), np.float32(0.7955785), np.float32(0.8035571), np.float32(0.8023069), np.float32(0.81463176), np.float32(0.8225972), np.float32(0.8330331), np.float32(0.84049135), np.float32(0.8636368), np.float32(0.8826403), np.float32(0.8912029), np.float32(0.89447975), np.float32(0.9138673), np.float32(0.92817426), np.float32(0.9373261), np.float32(0.9478883), np.float32(0.9554137), np.float32(0.96147543), np.float32(0.96512836), np.float32(0.9670409), np.float32(0.9695273), np.float32(0.9693396), np.float32(0.9677585), np.float32(0.9671294), np.float32(0.9635089), np.float32(0.96444637), np.float32(0.9627142), np.float32(0.9637964), np.float32(0.96335024), np.float32(0.96343875), np.float32(0.9647879), np.float32(0.9647898), np.float32(0.96352625), np.float32(0.96098423), np.float32(0.96120155), np.float32(0.9613788), np.float32(0.9603746), np.float32(0.96004045), np.float32(0.9618172), np.float32(0.9629083), np.float32(0.96357316), np.float32(0.96273583), np.float32(0.96239334), np.float32(0.96336925), np.float32(0.96530694), np.float32(0.96869755), np.float32(0.9681271), np.float32(0.9674607), np.float32(0.9676546), np.float32(0.96799), np.float32(0.9684018), np.float32(0.96729004), np.float32(0.9678152), np.float32(0.9652008), np.float32(0.96261847), np.float32(0.96252805), np.float32(0.95653844), np.float32(0.9570576), np.float32(0.95607865), np.float32(0.95588315), np.float32(0.9541958), np.float32(0.95638984), np.float32(0.95396847), np.float32(0.9531423), np.float32(0.9516991), np.float32(0.9479239), np.float32(0.9471939), np.float32(0.94768506), np.float32(0.94045115), np.float32(0.93036723), np.float32(0.9220099), np.float32(0.9340996), np.float32(0.93262017), np.float32(0.9430711), np.float32(0.9397657), np.float32(0.94101554), np.float32(0.9393295), np.float32(0.9429101), np.float32(0.9471184), np.float32(0.94379985), np.float32(0.9455751), np.float32(0.9390039), np.float32(0.9440983), np.float32(0.94842374), np.float32(0.9467102), np.float32(0.95241183), np.float32(0.95480853), np.float32(0.9598749), np.float32(0.9643698), np.float32(0.97095305), np.float32(0.97225946), np.float32(0.9761885), np.float32(0.9766964), np.float32(0.9779375), np.float32(0.9796651), np.float32(0.98016447), np.float32(0.98093766), np.float32(0.9811566), np.float32(0.98159987), np.float32(0.98181355), np.float32(0.9820603), np.float32(0.98263574), np.float32(0.98188686), np.float32(0.9815259), np.float32(0.9818969), np.float32(0.9808163), np.float32(0.9808307), np.float32(0.97925526), np.float32(0.9779653), np.float32(0.9759489), np.float32(0.97509515), np.float32(0.9726723), np.float32(0.9721646), np.float32(0.9699818), np.float32(0.9702213), np.float32(0.9661679), np.float32(0.9616858), np.float32(0.95991963), np.float32(0.9519607), np.float32(0.94802654), np.float32(0.9382693), np.float32(0.9300128), np.float32(0.91192764), np.float32(0.90301514), np.float32(0.88965666), np.float32(0.862629), np.float32(0.8555573), np.float32(0.8316561), np.float32(0.8079979), np.float32(0.7913885), np.float32(0.7664722), np.float32(0.74028367), np.float32(0.72018003), np.float32(0.68916917), np.float32(0.69038296), np.float32(0.6799956), np.float32(0.6443824), np.float32(0.63462305), np.float32(0.6271666), np.float32(0.5971555), np.float32(0.58210295), np.float32(0.5639827), np.float32(0.5664262), np.float32(0.549025), np.float32(0.55070907), np.float32(0.54473716), np.float32(0.5581252), np.float32(0.55411386), np.float32(0.5431017), np.float32(0.53856415), np.float32(0.55026114), np.float32(0.56773245), np.float32(0.55685383), np.float32(0.57402396), np.float32(0.6038758), np.float32(0.6377586), np.float32(0.66268533), np.float32(0.68706053), np.float32(0.6767563), np.float32(0.698441), np.float32(0.73591596), np.float32(0.73338443), np.float32(0.7586304), np.float32(0.79042816), np.float32(0.7888513), np.float32(0.84221137), np.float32(0.8510222), np.float32(0.87263376), np.float32(0.8969561), np.float32(0.91169256), np.float32(0.91973), np.float32(0.9278243), np.float32(0.9274094), np.float32(0.93923926), np.float32(0.9465901), np.float32(0.9481787), np.float32(0.9543687), np.float32(0.9568587), np.float32(0.95712686), np.float32(0.96312046), np.float32(0.96467805), np.float32(0.9680847), np.float32(0.9697893), np.float32(0.968953), np.float32(0.9701644), np.float32(0.97029054), np.float32(0.9694838), np.float32(0.9677222), np.float32(0.9663095), np.float32(0.96749485), np.float32(0.9633491), np.float32(0.9458051), np.float32(0.9323506), np.float32(0.9353152), np.float32(0.933287), np.float32(0.9191768), np.float32(0.9261438), np.float32(0.9242692), np.float32(0.91465884), np.float32(0.9018333), np.float32(0.8893599)], 'SSFESKTGFARSMARTTCLEAPIIISLCTAASLAMGRFVFLPFQREQIAKAGLPLQNGVSHYEAGDTRAQEFVSLLKTNDPAGFNIVDVLSWGSIGHIIAYWILATSSNGYDPQF': [np.float32(0.78972423), np.float32(0.8583244), np.float32(0.8568237), np.float32(0.8312374), np.float32(0.8631318), np.float32(0.8730139), np.float32(0.85398555), np.float32(0.8160149), np.float32(0.744397), np.float32(0.725722), np.float32(0.69459164), np.float32(0.59547395), np.float32(0.52178586), np.float32(0.5400226), np.float32(0.49792984), np.float32(0.5100473), np.float32(0.42282355), np.float32(0.2979313), np.float32(0.17979896), np.float32(0.14067543), np.float32(0.1133341), np.float32(0.10066422), np.float32(0.12050096), np.float32(0.11351264), np.float32(0.17430279), np.float32(0.24753276), np.float32(0.23278093), np.float32(0.16822448), np.float32(0.1532354), np.float32(0.28826758), np.float32(0.29712167), np.float32(0.23945963), np.float32(0.166504), np.float32(0.26881748), np.float32(0.25393164), np.float32(0.24601662), np.float32(0.25799194), np.float32(0.26510134), np.float32(0.3260504), np.float32(0.34284016), np.float32(0.3445257), np.float32(0.315603), np.float32(0.26558274), np.float32(0.2827025), np.float32(0.31925237), np.float32(0.33952376), np.float32(0.35804513), np.float32(0.38013563), np.float32(0.42783156), np.float32(0.44421324), np.float32(0.4603179), np.float32(0.53700465), np.float32(0.5561755), np.float32(0.5418453), np.float32(0.5344827), np.float32(0.54594123), np.float32(0.57983357), np.float32(0.5531147), np.float32(0.53872824), np.float32(0.5349035), np.float32(0.50264186), np.float32(0.47584173), np.float32(0.43573186), np.float32(0.45056406), np.float32(0.46069843), np.float32(0.46719575), np.float32(0.43618897), np.float32(0.38804922), np.float32(0.36088678), np.float32(0.34565273), np.float32(0.35600957), np.float32(0.3570834), np.float32(0.35196072), np.float32(0.3641566), np.float32(0.35652038), np.float32(0.33453497), np.float32(0.30164173), np.float32(0.30837855), np.float32(0.30025464), np.float32(0.29805312), np.float32(0.29957953), np.float32(0.31062955), np.float32(0.27545205), np.float32(0.27161852), np.float32(0.30288407), np.float32(0.306306), np.float32(0.33058462), np.float32(0.339771), np.float32(0.31160462), np.float32(0.30187592), np.float32(0.28054488), np.float32(0.22146209), np.float32(0.23872241), np.float32(0.23417664), np.float32(0.19309694), np.float32(0.17603487), np.float32(0.17661314), np.float32(0.12676169), np.float32(0.14911194), np.float32(0.1527277), np.float32(0.15749294), np.float32(0.15441024), np.float32(0.14600763), np.float32(0.14678584), np.float32(0.1304178), np.float32(0.13464674), np.float32(0.12580356), np.float32(0.12574568), np.float32(0.13622993), np.float32(0.16192746), np.float32(0.1398297), np.float32(0.16413039), np.float32(0.24117066), np.float32(0.2981076), np.float32(0.3327257)], 'MNVHEGTITYEATYAVPAPTSTRGVSTKLGASADGKQISYGSGRSAIVRSLDPGGPTLSLGHAAPVTVTKIISPYYAASGDASGALKVWDTTGNYSLKLEAKPISRINDIAFDGEGKRLVVVGEGRSSWGATFSLDTGSSIGEVAGHSKVINSVAMRPQRPFRAVTGSDDFSVVLMNGVPFKFTSQSRRHQRFVQSMDYAPDGKLFFSAGSDGRVFLYDGTTGEDKGELVDGQAAHASGVYAGAFSRDSKQIATSSADAQVKLWDVETSKVVKAWDFASSGNSLQQQQVGNVWAGSSIVSLSFSGNLNVLDPRSDTPISTLYGHQNPTTAVIADPQSSSTFFSGDSTGRVLRVEASGRTEPLENAHSGLVVDFVEDGKGTIYSTGYDDTIKTLSGGTEFDSKTLPTAGQPKGLAVSTSDGTLYVATSIEVQVIVGGSKTSSTPVASTCIAASSDGAYIAVGTEQSTVVLYSSKDKSCLQLLSTIELRASASSLAFSPDSTHLAVGLSTGKIPLYEVASHKLVHSRWADSTARIHALAFNQSGTHLVAASLDESIRVYSLKNPSIVLASKNAHRGGVSGVVWNGEEGLVSSGADGAVKKWGVEFA': [np.float32(0.56119835), np.float32(0.64534086), np.float32(0.58338195), np.float32(0.6183459), np.float32(0.59532136), np.float32(0.84655017), np.float32(0.78705895), np.float32(0.7142368), np.float32(0.72717375), np.float32(0.60551286), np.float32(0.511477), np.float32(0.55660105), np.float32(0.5582138), np.float32(0.5210549), np.float32(0.50098133), np.float32(0.4657084), np.float32(0.5185446), np.float32(0.5251177), np.float32(0.52245915), np.float32(0.47280923), np.float32(0.42395857), np.float32(0.37741137), np.float32(0.49351835), np.float32(0.53428304), np.float32(0.54030997), np.float32(0.5319485), np.float32(0.6180338), np.float32(0.6120313), np.float32(0.5723426), np.float32(0.55983204), np.float32(0.48823696), np.float32(0.51891345), np.float32(0.47697908), np.float32(0.42792016), np.float32(0.42288896), np.float32(0.30446148), np.float32(0.29220244), np.float32(0.31170025), np.float32(0.19067274), np.float32(0.14536808), np.float32(0.13771294), np.float32(0.1175464), np.float32(0.1131714), np.float32(0.11015078), np.float32(0.106777675), np.float32(0.10780615), np.float32(0.094919614), np.float32(0.08711838), np.float32(0.07816485), np.float32(0.07533495), np.float32(0.08572565), np.float32(0.0870402), np.float32(0.0850939), np.float32(0.088374734), np.float32(0.08226379), np.float32(0.08082647), np.float32(0.06792466), np.float32(0.06939743), np.float32(0.077806294), np.float32(0.0773033), np.float32(0.079404555), np.float32(0.06074597), np.float32(0.061551735), np.float32(0.07203087), np.float32(0.06697598), np.float32(0.05903851), np.float32(0.05237114), np.float32(0.052606832), np.float32(0.06093907), np.float32(0.058556255), np.float32(0.055057734), np.float32(0.061762787), np.float32(0.062246934), np.float32(0.05891177), np.float32(0.05037806), np.float32(0.04863277), np.float32(0.052568797), np.float32(0.046399225), np.float32(0.04767485), np.float32(0.048098616), np.float32(0.056577075), np.float32(0.062074758), np.float32(0.06636846), np.float32(0.07014486), np.float32(0.06889184), np.float32(0.075343065), np.float32(0.08018747), np.float32(0.07158038), np.float32(0.076014504), np.float32(0.076945506), np.float32(0.07561137), np.float32(0.07616096), np.float32(0.072122395), np.float32(0.061832555), np.float32(0.060066137), np.float32(0.05310914), np.float32(0.052539673), np.float32(0.061647795), np.float32(0.06543425), np.float32(0.06438478), np.float32(0.06379942), np.float32(0.07156096), np.float32(0.077267915), np.float32(0.08705547), np.float32(0.08308368), np.float32(0.08408779), np.float32(0.08038584), np.float32(0.0726778), np.float32(0.061696153), np.float32(0.050568424), np.float32(0.04075285), np.float32(0.039136626), np.float32(0.037247714), np.float32(0.035531893), np.float32(0.03152861), np.float32(0.030659586), np.float32(0.028111069), np.float32(0.02668935), np.float32(0.024054589), np.float32(0.02496286), np.float32(0.022318318), np.float32(0.019212341), np.float32(0.019344501), np.float32(0.01902386), np.float32(0.019115068), np.float32(0.018941171), np.float32(0.016491044), np.float32(0.016028125), np.float32(0.016488554), np.float32(0.016351705), np.float32(0.016550748), np.float32(0.01886395), np.float32(0.018349294), np.float32(0.021182127), np.float32(0.025142452), np.float32(0.030392421), np.float32(0.03312563), np.float32(0.03962209), np.float32(0.035374004), np.float32(0.032053296), np.float32(0.035778318), np.float32(0.03473157), np.float32(0.0333175), np.float32(0.035042815), np.float32(0.036714114), np.float32(0.039248664), np.float32(0.043823533), np.float32(0.052831557), np.float32(0.050790586), np.float32(0.051377468), np.float32(0.04429639), np.float32(0.046967387), np.float32(0.04558642), np.float32(0.044286907), np.float32(0.044458102), np.float32(0.041322347), np.float32(0.044389747), np.float32(0.05345033), np.float32(0.05027201), np.float32(0.04203643), np.float32(0.036603946), np.float32(0.031269684), np.float32(0.028646719), np.float32(0.026791517), np.float32(0.024034334), np.float32(0.022301765), np.float32(0.024006937), np.float32(0.02349869), np.float32(0.023666905), np.float32(0.021853765), np.float32(0.023531947), np.float32(0.022770623), np.float32(0.023136016), np.float32(0.02335344), np.float32(0.026367305), np.float32(0.02604013), np.float32(0.030305006), np.float32(0.03586952), np.float32(0.03666406), np.float32(0.040491153), np.float32(0.03977149), np.float32(0.03878107), np.float32(0.03653813), np.float32(0.042750403), np.float32(0.04310478), np.float32(0.04464614), np.float32(0.055245202), np.float32(0.056486186), np.float32(0.05535544), np.float32(0.06044368), np.float32(0.06541864), np.float32(0.06476995), np.float32(0.06003896), np.float32(0.059799563), np.float32(0.05137886), np.float32(0.044236816), np.float32(0.040737335), np.float32(0.037373994), np.float32(0.03240104), np.float32(0.032201573), np.float32(0.030069461), np.float32(0.026756221), np.float32(0.023264127), np.float32(0.02000821), np.float32(0.016629336), np.float32(0.0151934), np.float32(0.014429898), np.float32(0.0134254815), np.float32(0.01355729), np.float32(0.01481703), np.float32(0.014548994), np.float32(0.015152097), np.float32(0.01742565), np.float32(0.018441295), np.float32(0.019439002), np.float32(0.019912424), np.float32(0.01965575), np.float32(0.021098161), np.float32(0.023295885), np.float32(0.024387963), np.float32(0.030378398), np.float32(0.034015432), np.float32(0.035196155), np.float32(0.03809996), np.float32(0.042493124), np.float32(0.04829471), np.float32(0.052260548), np.float32(0.05920302), np.float32(0.06969219), np.float32(0.07910315), np.float32(0.07699279), np.float32(0.08979864), np.float32(0.103320874), np.float32(0.10392199), np.float32(0.095847115), np.float32(0.0979184), np.float32(0.08607989), np.float32(0.08382734), np.float32(0.08484194), np.float32(0.09338339), np.float32(0.06864212), np.float32(0.07176233), np.float32(0.07232028), np.float32(0.072996855), np.float32(0.07162719), np.float32(0.06844373), np.float32(0.07414707), np.float32(0.059426926), np.float32(0.049469244), np.float32(0.041250445), np.float32(0.038071956), np.float32(0.035930503), np.float32(0.036186397), np.float32(0.037926175), np.float32(0.036424257), np.float32(0.045608427), np.float32(0.047292568), np.float32(0.05788816), np.float32(0.06701187), np.float32(0.06152747), np.float32(0.05623103), np.float32(0.06050487), np.float32(0.053544845), np.float32(0.051296033), np.float32(0.054235734), np.float32(0.059768014), np.float32(0.06964675), np.float32(0.08793191), np.float32(0.10640546), np.float32(0.1052623), np.float32(0.11060902), np.float32(0.11752218), np.float32(0.108926766), np.float32(0.12344807), np.float32(0.115611814), np.float32(0.1191896), np.float32(0.12042179), np.float32(0.1111912), np.float32(0.12021022), np.float32(0.11926511), np.float32(0.10492902), np.float32(0.104318604), np.float32(0.09023861), np.float32(0.10023439), np.float32(0.10058557), np.float32(0.091490306), np.float32(0.08641463), np.float32(0.07572079), np.float32(0.062144924), np.float32(0.052916996), np.float32(0.046797693), np.float32(0.042621724), np.float32(0.0400001), np.float32(0.033600103), np.float32(0.030319292), np.float32(0.026932728), np.float32(0.026592929), np.float32(0.02427882), np.float32(0.023510426), np.float32(0.024738025), np.float32(0.025393028), np.float32(0.03246155), np.float32(0.03644855), np.float32(0.038334355), np.float32(0.044717144), np.float32(0.045887616), np.float32(0.043462366), np.float32(0.042209685), np.float32(0.042405743), np.float32(0.043249156), np.float32(0.049224623), np.float32(0.047534723), np.float32(0.051009674), np.float32(0.067127004), np.float32(0.068744294), np.float32(0.082169406), np.float32(0.08995213), np.float32(0.09254002), np.float32(0.090454504), np.float32(0.08929099), np.float32(0.08545117), np.float32(0.08873092), np.float32(0.085717075), np.float32(0.08497649), np.float32(0.09215133), np.float32(0.090082854), np.float32(0.092153184), np.float32(0.07174195), np.float32(0.074435174), np.float32(0.071749195), np.float32(0.06426403), np.float32(0.066015236), np.float32(0.059659503), np.float32(0.05729668), np.float32(0.059033144), np.float32(0.05762288), np.float32(0.053619854), np.float32(0.042292144), np.float32(0.040503707), np.float32(0.03767908), np.float32(0.035907395), np.float32(0.035864756), np.float32(0.03932492), np.float32(0.039089214), np.float32(0.040583465), np.float32(0.042560425), np.float32(0.049002923), np.float32(0.04888021), np.float32(0.045557518), np.float32(0.05086108), np.float32(0.049206696), np.float32(0.053655643), np.float32(0.055954188), np.float32(0.058462467), np.float32(0.06461484), np.float32(0.07230905), np.float32(0.06770437), np.float32(0.061645433), np.float32(0.05387408), np.float32(0.048263345), np.float32(0.047420144), np.float32(0.045850042), np.float32(0.044345915), np.float32(0.047586814), np.float32(0.04885556), np.float32(0.05599138), np.float32(0.06227185), np.float32(0.06453177), np.float32(0.063186064), np.float32(0.058265973), np.float32(0.0523379), np.float32(0.048797254), np.float32(0.044127572), np.float32(0.043434385), np.float32(0.042595606), np.float32(0.042571492), np.float32(0.04291402), np.float32(0.046329923), np.float32(0.042404197), np.float32(0.04612465), np.float32(0.043744218), np.float32(0.046459846), np.float32(0.058292914), np.float32(0.07238809), np.float32(0.08919069), np.float32(0.10126843), np.float32(0.1568724), np.float32(0.16932625), np.float32(0.18411744), np.float32(0.14343083), np.float32(0.17573816), np.float32(0.17121913), np.float32(0.1517047), np.float32(0.2037028), np.float32(0.19945468), np.float32(0.20380339), np.float32(0.19549708), np.float32(0.20697622), np.float32(0.21552677), np.float32(0.21765436), np.float32(0.1926568), np.float32(0.17873384), np.float32(0.17133486), np.float32(0.1630776), np.float32(0.14440206), np.float32(0.13602565), np.float32(0.12075807), np.float32(0.12000458), np.float32(0.121850565), np.float32(0.09595988), np.float32(0.0797839), np.float32(0.067036554), np.float32(0.05683377), np.float32(0.04480974), np.float32(0.036543958), np.float32(0.031958967), np.float32(0.034465965), np.float32(0.0396526), np.float32(0.035886403), np.float32(0.034528077), np.float32(0.03074995), np.float32(0.024997097), np.float32(0.022424886), np.float32(0.022817595), np.float32(0.02420828), np.float32(0.030184539), np.float32(0.03542143), np.float32(0.05108046), np.float32(0.06393084), np.float32(0.08697123), np.float32(0.08975992), np.float32(0.09074115), np.float32(0.0930115), np.float32(0.09403138), np.float32(0.10083354), np.float32(0.11301929), np.float32(0.1197932), np.float32(0.12148287), np.float32(0.12632844), np.float32(0.12648278), np.float32(0.14049885), np.float32(0.1297192), np.float32(0.13861345), np.float32(0.13141851), np.float32(0.12947533), np.float32(0.12196985), np.float32(0.12048382), np.float32(0.11058673), np.float32(0.087264836), np.float32(0.0740632), np.float32(0.05993668), np.float32(0.05467214), np.float32(0.054141562), np.float32(0.04212852), np.float32(0.036979925), np.float32(0.026141308), np.float32(0.024420796), np.float32(0.022077465), np.float32(0.021486992), np.float32(0.018959079), np.float32(0.020104462), np.float32(0.023559278), np.float32(0.024822965), np.float32(0.027957017), np.float32(0.030443897), np.float32(0.029026235), np.float32(0.02679857), np.float32(0.029556874), np.float32(0.028645417), np.float32(0.029720625), np.float32(0.037703484), np.float32(0.046015237), np.float32(0.050625563), np.float32(0.05431816), np.float32(0.05563992), np.float32(0.053509336), np.float32(0.048610978), np.float32(0.050405625), np.float32(0.051373284), np.float32(0.058523547), np.float32(0.06524663), np.float32(0.072073095), np.float32(0.07567171), np.float32(0.081947476), np.float32(0.08542916), np.float32(0.07843171), np.float32(0.07927758), np.float32(0.0678571), np.float32(0.066627674), np.float32(0.066074505), np.float32(0.06021117), np.float32(0.050430633), np.float32(0.045703918), np.float32(0.047604617), np.float32(0.043996792), np.float32(0.040644508), np.float32(0.04499771), np.float32(0.048599742), np.float32(0.049697466), np.float32(0.040401757), np.float32(0.037346512), np.float32(0.032934446), np.float32(0.033922236), np.float32(0.032349065), np.float32(0.030348616), np.float32(0.03151484), np.float32(0.033140384), np.float32(0.035375305), np.float32(0.041655835), np.float32(0.038010586), np.float32(0.032700572), np.float32(0.035195976), np.float32(0.035538398), np.float32(0.044262692), np.float32(0.05122781), np.float32(0.06314742), np.float32(0.07408548), np.float32(0.07369693), np.float32(0.0819893), np.float32(0.081679724), np.float32(0.08201525), np.float32(0.07305418), np.float32(0.06498966), np.float32(0.06749322), np.float32(0.06438772), np.float32(0.060445316), np.float32(0.061256155), np.float32(0.060216136), np.float32(0.06621181), np.float32(0.07105493), np.float32(0.069676004), np.float32(0.06565708), np.float32(0.06137193), np.float32(0.054879006), np.float32(0.051268335), np.float32(0.044305567), np.float32(0.040831912), np.float32(0.03720527), np.float32(0.034262676), np.float32(0.033216074), np.float32(0.03156732), np.float32(0.030295122), np.float32(0.026948966), np.float32(0.028419886), np.float32(0.026217578), np.float32(0.025558943), np.float32(0.026495362), np.float32(0.027981376), np.float32(0.035912026), np.float32(0.04194357), np.float32(0.04669951), np.float32(0.046391938), np.float32(0.042906642), np.float32(0.040228542), np.float32(0.03798433), np.float32(0.03454024), np.float32(0.03404469), np.float32(0.038392723), np.float32(0.042294662), np.float32(0.043314938), np.float32(0.04940369), np.float32(0.05677358), np.float32(0.061609212), np.float32(0.06033026), np.float32(0.05620545), np.float32(0.055645116), np.float32(0.056988403), np.float32(0.051331367), np.float32(0.049194448), np.float32(0.048134107), np.float32(0.05104429), np.float32(0.052706093), np.float32(0.049954426), np.float32(0.048321266), np.float32(0.05278773), np.float32(0.05610523), np.float32(0.06474763), np.float32(0.0676045), np.float32(0.07875846), np.float32(0.09973863), np.float32(0.12325407), np.float32(0.15983284), np.float32(0.1470985), np.float32(0.18005767), np.float32(0.15949738), np.float32(0.15537167), np.float32(0.14088215), np.float32(0.15147424), np.float32(0.15724665), np.float32(0.14391312), np.float32(0.13825436), np.float32(0.13034876), np.float32(0.12605125), np.float32(0.12929808), np.float32(0.13691948), np.float32(0.13760081), np.float32(0.11021546), np.float32(0.10099884), np.float32(0.09724096), np.float32(0.098921865), np.float32(0.110244244), np.float32(0.12510201), np.float32(0.13851845), np.float32(0.0023957095)], 'MRDPQAINDGNSQLFSGVRFVLFGFDEAAQIQYQSELENGGAIDVSPYNSSCTHVIVHRLTYNDPVCVEARHDGKTLVSALWVEDSLEFGKLADANQILYKPVRDLNGIRGCQSMHICLTGYQKQERSDIMKMVDLMGAQFTKPLIASKVTHLVCYKFEGEKYNLAKKLGIKLINHRWLEDCLKAWDILPEDRYRISGWELEMLEAEARDSEEETTKAVIPTTPFRARGNSGVLPLQSEVLRSTNSDISMPQGARSIQKKTDAAEASSAVQIDIARNDMLFSTPCKEAPNRKDHVPCDGTNKECNEMLSYQDMGAKLMADNDHVMEDIVVGGDTTTSIDEVQNHMVGANLVSSEKKTPKRSHSSAINVTPNSMSYSRKISKKSTMAELLDELSSGLNSSSLKTFGENDSIKNDDNVVSTAQPFKTSVHRVGEEVINVEKLPQWSTGKGEEAVLETGAVPFREGKALESQKHIFETSLGNGHSAETVLDGLPLHQTRINVNPSVKEENKRLECNALVNCTENGQTGSTENQCATLRKKTLKRRPLISKKGEHKLDLSLSKMAGIPTNGELKAVLDMQMDMSNGSGESIMKNLKPTEAVTADVKPKTSLNGFQTLEMPTKSENDNGLLNELASLSNHGISEESKSHQSGKSPESIKSAAIKLQSSTIVEECDNGSFDKKKDGEHNNVEDKKLVPKKSMRCRAKLSTSDLSKGKSECPSGQSGSQGEVTICAEKADETGLYTGKSLKDLNTEMEDLTVKPDDCMAVAQENEVMSPKSISRKNVKKNAIVSETSMDAEKENKLIPTGEETSESAKPQYRNGRVFKKILKGKKTKVENSTMNLGTQDKVAKLKTSLKKSVPENVILNDTYMARENENKRIPRGKQTAEMAKPQSEKAAVKSETKTFQNIDMDNGFEAKGLGRVRQSAIMIQPAQRWFILSGHPLQKKEFQQVIKKVRGKLCKDSHNWSYQATHFIVPDPVRRTEKFFAAAAAGRWILKTDYLTSSYQAGWFLEEEPFEWHKSGLSEDGAINLEAPRKWRLLREKTGHGAFYGMRIVVYGECIAPTLDSLKRVVKAGDGVILATSPPYTRLLKSGVDYAVVSPGMPHADAWVQEFMHHGIPCILADYLVEYVCKPGYPLDRHVLFKMHDAAKKSYDNLMARGQEVVKGEEANGDDTICDVCHSGERANVMLLCGDENGAGCGVGRHIDCCDPPFEAVPEEDWFCSERCKPLG': [np.float32(0.68968666), np.float32(0.55292284), np.float32(0.54957277), np.float32(0.5365673), np.float32(0.44428748), np.float32(0.4586746), np.float32(0.433018), np.float32(0.3872923), np.float32(0.38332304), np.float32(0.3693115), np.float32(0.36366498), np.float32(0.36209917), np.float32(0.34932667), np.float32(0.3429933), np.float32(0.3394129), np.float32(0.33826432), np.float32(0.26182875), np.float32(0.18191837), np.float32(0.17219006), np.float32(0.16014619), np.float32(0.14657503), np.float32(0.116381966), np.float32(0.107546374), np.float32(0.10027596), np.float32(0.10580442), np.float32(0.105845615), np.float32(0.1246919), np.float32(0.14283916), np.float32(0.15732293), np.float32(0.16761407), np.float32(0.18664597), np.float32(0.20163585), np.float32(0.24358399), np.float32(0.25710076), np.float32(0.30562538), np.float32(0.32437375), np.float32(0.32271898), np.float32(0.3267128), np.float32(0.29420725), np.float32(0.24604538), np.float32(0.20458685), np.float32(0.18809675), np.float32(0.17336959), np.float32(0.16047117), np.float32(0.14516659), np.float32(0.13777296), np.float32(0.13273138), np.float32(0.11518872), np.float32(0.09821012), np.float32(0.097647294), np.float32(0.08380339), np.float32(0.07662697), np.float32(0.071668535), np.float32(0.07254185), np.float32(0.06602107), np.float32(0.05983186), np.float32(0.056775358), np.float32(0.06110305), np.float32(0.056275357), np.float32(0.056260873), np.float32(0.06311198), np.float32(0.06467511), np.float32(0.062759146), np.float32(0.06272278), np.float32(0.066416375), np.float32(0.061773673), np.float32(0.058877736), np.float32(0.06454334), np.float32(0.07280009), np.float32(0.07238623), np.float32(0.06768401), np.float32(0.06449957), np.float32(0.06912023), np.float32(0.06529636), np.float32(0.06436181), np.float32(0.0511141), np.float32(0.056074232), np.float32(0.051817335), np.float32(0.055942915), np.float32(0.06974996), np.float32(0.07077204), np.float32(0.064117), np.float32(0.07793951), np.float32(0.066589445), np.float32(0.064078145), np.float32(0.061439462), np.float32(0.055959567), np.float32(0.045710083), np.float32(0.046285648), np.float32(0.051568195), np.float32(0.056176577), np.float32(0.059040457), np.float32(0.068451345), np.float32(0.07409703), np.float32(0.083474584), np.float32(0.08521314), np.float32(0.08916799), np.float32(0.08349365), np.float32(0.089634664), np.float32(0.089371614), np.float32(0.07877694), np.float32(0.08145933), np.float32(0.0800557), np.float32(0.06638265), np.float32(0.06839402), np.float32(0.06427315), np.float32(0.053351432), np.float32(0.050280195), np.float32(0.047051776), np.float32(0.046405997), np.float32(0.049021505), np.float32(0.053923402), np.float32(0.061467808), np.float32(0.06277989), np.float32(0.070183314), np.float32(0.07234003), np.float32(0.074045785), np.float32(0.07184411), np.float32(0.07157452), np.float32(0.06369001), np.float32(0.06567922), np.float32(0.05863691), np.float32(0.048403785), np.float32(0.04632481), np.float32(0.047864866), np.float32(0.045428716), np.float32(0.049304813), np.float32(0.05355384), np.float32(0.057974737), np.float32(0.060773134), np.float32(0.06717834), np.float32(0.080418915), np.float32(0.08615746), np.float32(0.07895309), np.float32(0.077655785), np.float32(0.07570556), np.float32(0.06481269), np.float32(0.057761766), np.float32(0.050140154), np.float32(0.04750908), np.float32(0.042615175), np.float32(0.03943345), np.float32(0.042354666), np.float32(0.040534627), np.float32(0.036450874), np.float32(0.04075506), np.float32(0.040934093), np.float32(0.043086454), np.float32(0.04482058), np.float32(0.05271777), np.float32(0.055675607), np.float32(0.05341294), np.float32(0.052845374), np.float32(0.056410257), np.float32(0.05255213), np.float32(0.054235455), np.float32(0.058327034), np.float32(0.056910563), np.float32(0.060030717), np.float32(0.059998732), np.float32(0.06259969), np.float32(0.061868556), np.float32(0.06490777), np.float32(0.06537013), np.float32(0.06755428), np.float32(0.071595654), np.float32(0.070695765), np.float32(0.072449975), np.float32(0.08259028), np.float32(0.08063444), np.float32(0.07796809), np.float32(0.07308147), np.float32(0.07354352), np.float32(0.06799127), np.float32(0.06380175), np.float32(0.06743113), np.float32(0.065156005), np.float32(0.062016092), np.float32(0.06719908), np.float32(0.07104295), np.float32(0.07078497), np.float32(0.075878255), np.float32(0.074954316), np.float32(0.08331383), np.float32(0.08336568), np.float32(0.08320164), np.float32(0.09262252), np.float32(0.099872574), np.float32(0.10043557), np.float32(0.098010965), np.float32(0.10505828), np.float32(0.11108606), np.float32(0.10773132), np.float32(0.10757652), np.float32(0.1095749), np.float32(0.1191256), np.float32(0.116804846), np.float32(0.1302651), np.float32(0.13878816), np.float32(0.14321823), np.float32(0.15478697), np.float32(0.17346233), np.float32(0.2007159), np.float32(0.20821689), np.float32(0.21897285), np.float32(0.25286534), np.float32(0.29246294), np.float32(0.30985597), np.float32(0.31310248), np.float32(0.33929393), np.float32(0.38696882), np.float32(0.4218794), np.float32(0.49964488), np.float32(0.5599639), np.float32(0.6086036), np.float32(0.65393287), np.float32(0.7224373), np.float32(0.7735074), np.float32(0.8297218), np.float32(0.8699441), np.float32(0.8914737), np.float32(0.9167343), np.float32(0.92643505), np.float32(0.9403959), np.float32(0.95186013), np.float32(0.9589263), np.float32(0.9600167), np.float32(0.96524227), np.float32(0.96722263), np.float32(0.96870327), np.float32(0.9682073), np.float32(0.9637716), np.float32(0.96470505), np.float32(0.96605444), np.float32(0.96609515), np.float32(0.96607536), np.float32(0.96899104), np.float32(0.9674232), np.float32(0.96612984), np.float32(0.9632436), np.float32(0.96461016), np.float32(0.9618631), np.float32(0.96319467), np.float32(0.963085), np.float32(0.96260655), np.float32(0.9640599), np.float32(0.96353203), np.float32(0.96435434), np.float32(0.9630359), np.float32(0.96859854), np.float32(0.9707187), np.float32(0.9689005), np.float32(0.9696646), np.float32(0.970385), np.float32(0.97000647), np.float32(0.97263575), np.float32(0.97304326), np.float32(0.9733453), np.float32(0.97424), np.float32(0.9739214), np.float32(0.9725787), np.float32(0.97253126), np.float32(0.97223467), np.float32(0.9706463), np.float32(0.9705641), np.float32(0.9697226), np.float32(0.970634), np.float32(0.9692551), np.float32(0.9705278), np.float32(0.9700575), np.float32(0.9691583), np.float32(0.97005445), np.float32(0.9685795), np.float32(0.9716011), np.float32(0.97221065), np.float32(0.9720872), np.float32(0.97209066), np.float32(0.96995777), np.float32(0.970102), np.float32(0.967839), np.float32(0.9669767), np.float32(0.9667487), np.float32(0.96700567), np.float32(0.96834445), np.float32(0.96879655), np.float32(0.9700556), np.float32(0.9700298), np.float32(0.9723325), np.float32(0.972696), np.float32(0.9731786), np.float32(0.97548485), np.float32(0.9737932), np.float32(0.97182065), np.float32(0.9696779), np.float32(0.96938825), np.float32(0.9694527), np.float32(0.9669456), np.float32(0.96346927), np.float32(0.9565618), np.float32(0.9537233), np.float32(0.94947374), np.float32(0.94869673), np.float32(0.93053097), np.float32(0.9340157), np.float32(0.9338949), np.float32(0.9337933), np.float32(0.93099), np.float32(0.92389286), np.float32(0.9137761), np.float32(0.91288084), np.float32(0.8952089), np.float32(0.87953335), np.float32(0.8770489), np.float32(0.8748427), np.float32(0.8754983), np.float32(0.8786298), np.float32(0.8862743), np.float32(0.8939381), np.float32(0.9026827), np.float32(0.9136373), np.float32(0.9256939), np.float32(0.9316341), np.float32(0.9383925), np.float32(0.9422587), np.float32(0.953217), np.float32(0.95581204), np.float32(0.9625585), np.float32(0.96475095), np.float32(0.9646914), np.float32(0.9651514), np.float32(0.96093017), np.float32(0.96150243), np.float32(0.9618539), np.float32(0.9621258), np.float32(0.9650149), np.float32(0.9636852), np.float32(0.96554327), np.float32(0.9663069), np.float32(0.9676733), np.float32(0.9684155), np.float32(0.96638674), np.float32(0.9701478), np.float32(0.96840143), np.float32(0.96582097), np.float32(0.9688029), np.float32(0.9674452), np.float32(0.96723336), np.float32(0.96767163), np.float32(0.96796215), np.float32(0.96718377), np.float32(0.96760464), np.float32(0.96819824), np.float32(0.9691806), np.float32(0.97134465), np.float32(0.9736874), np.float32(0.973551), np.float32(0.97399354), np.float32(0.9747789), np.float32(0.97394085), np.float32(0.9750386), np.float32(0.9761307), np.float32(0.97652847), np.float32(0.97551787), np.float32(0.9756757), np.float32(0.97542644), np.float32(0.975239), np.float32(0.97425133), np.float32(0.9741328), np.float32(0.9719957), np.float32(0.97290784), np.float32(0.9736408), np.float32(0.9709551), np.float32(0.96981287), np.float32(0.9678804), np.float32(0.9653815), np.float32(0.96745443), np.float32(0.9638222), np.float32(0.96106875), np.float32(0.9493253), np.float32(0.9441427), np.float32(0.936633), np.float32(0.9325983), np.float32(0.9348139), np.float32(0.92735535), np.float32(0.9324049), np.float32(0.92743397), np.float32(0.9176506), np.float32(0.9019161), np.float32(0.89548594), np.float32(0.8954704), np.float32(0.8995801), np.float32(0.89380383), np.float32(0.9029952), np.float32(0.9021231), np.float32(0.91115475), np.float32(0.9251528), np.float32(0.9317764), np.float32(0.93969935), np.float32(0.9490503), np.float32(0.9502329), np.float32(0.95349014), np.float32(0.95148236), np.float32(0.9529755), np.float32(0.9591499), np.float32(0.9647241), np.float32(0.9674279), np.float32(0.9697188), np.float32(0.9722139), np.float32(0.9722382), np.float32(0.97189134), np.float32(0.9709527), np.float32(0.9676596), np.float32(0.9689131), np.float32(0.964626), np.float32(0.96513444), np.float32(0.9649097), np.float32(0.96111965), np.float32(0.9625679), np.float32(0.96207964), np.float32(0.9608965), np.float32(0.9608792), np.float32(0.962427), np.float32(0.96361446), np.float32(0.96462363), np.float32(0.9639965), np.float32(0.9611497), np.float32(0.95885926), np.float32(0.9594461), np.float32(0.95465827), np.float32(0.94914854), np.float32(0.95148116), np.float32(0.9524701), np.float32(0.9536547), np.float32(0.9545428), np.float32(0.9610245), np.float32(0.9606942), np.float32(0.9588074), np.float32(0.96008736), np.float32(0.9621797), np.float32(0.95938873), np.float32(0.96197325), np.float32(0.96454287), np.float32(0.96465856), np.float32(0.96378595), np.float32(0.96076906), np.float32(0.96035635), np.float32(0.9653849), np.float32(0.96483284), np.float32(0.96895915), np.float32(0.9680092), np.float32(0.9683539), np.float32(0.9650272), np.float32(0.9673067), np.float32(0.9675185), np.float32(0.96492606), np.float32(0.96274674), np.float32(0.96191645), np.float32(0.96003836), np.float32(0.9488622), np.float32(0.9485379), np.float32(0.94643134), np.float32(0.95543617), np.float32(0.9558024), np.float32(0.9529056), np.float32(0.95334256), np.float32(0.95370346), np.float32(0.9478868), np.float32(0.9489833), np.float32(0.94170433), np.float32(0.9387191), np.float32(0.90984184), np.float32(0.89656126), np.float32(0.883316), np.float32(0.88965285), np.float32(0.8796715), np.float32(0.8911274), np.float32(0.8793157), np.float32(0.89701855), np.float32(0.8703539), np.float32(0.88573533), np.float32(0.913744), np.float32(0.9451763), np.float32(0.9455611), np.float32(0.94576925), np.float32(0.94434893), np.float32(0.95013297), np.float32(0.95295125), np.float32(0.95320207), np.float32(0.95420665), np.float32(0.95208806), np.float32(0.9481685), np.float32(0.95209605), np.float32(0.9542643), np.float32(0.953646), np.float32(0.95173913), np.float32(0.94094324), np.float32(0.9414324), np.float32(0.93812186), np.float32(0.9394886), np.float32(0.93055004), np.float32(0.90929604), np.float32(0.9087676), np.float32(0.8955989), np.float32(0.8927952), np.float32(0.8574484), np.float32(0.8722704), np.float32(0.88154525), np.float32(0.87691504), np.float32(0.86497957), np.float32(0.8678712), np.float32(0.84701484), np.float32(0.8382761), np.float32(0.83467823), np.float32(0.85455716), np.float32(0.8781847), np.float32(0.8503857), np.float32(0.78778356), np.float32(0.7907344), np.float32(0.7781836), np.float32(0.7648866), np.float32(0.81752664), np.float32(0.8313038), np.float32(0.85020894), np.float32(0.81081206), np.float32(0.85804534), np.float32(0.82877725), np.float32(0.86109936), np.float32(0.8769271), np.float32(0.89837414), np.float32(0.89417195), np.float32(0.90397775), np.float32(0.9231974), np.float32(0.9237917), np.float32(0.9233021), np.float32(0.90900373), np.float32(0.905612), np.float32(0.9067693), np.float32(0.9037682), np.float32(0.89538515), np.float32(0.9025047), np.float32(0.89769185), np.float32(0.88071394), np.float32(0.88953096), np.float32(0.900163), np.float32(0.92434925), np.float32(0.9324279), np.float32(0.9482516), np.float32(0.93285745), np.float32(0.9506997), np.float32(0.9533881), np.float32(0.96313596), np.float32(0.96408933), np.float32(0.961017), np.float32(0.94602394), np.float32(0.9459863), np.float32(0.93739706), np.float32(0.9437776), np.float32(0.93449247), np.float32(0.93100786), np.float32(0.91505307), np.float32(0.9077626), np.float32(0.9197793), np.float32(0.91552424), np.float32(0.9085228), np.float32(0.9117789), np.float32(0.88815653), np.float32(0.88094753), np.float32(0.8882197), np.float32(0.8896266), np.float32(0.90363544), np.float32(0.91772383), np.float32(0.9341276), np.float32(0.9230861), np.float32(0.9229464), np.float32(0.92497), np.float32(0.92502695), np.float32(0.91903454), np.float32(0.91197634), np.float32(0.90800697), np.float32(0.91339374), np.float32(0.9172063), np.float32(0.9335061), np.float32(0.93938833), np.float32(0.9450355), np.float32(0.9515809), np.float32(0.9528032), np.float32(0.95989996), np.float32(0.9607124), np.float32(0.96192074), np.float32(0.96531713), np.float32(0.96879834), np.float32(0.96940327), np.float32(0.9728185), np.float32(0.97239596), np.float32(0.9719358), np.float32(0.9724238), np.float32(0.9733304), np.float32(0.97201407), np.float32(0.97417676), np.float32(0.974238), np.float32(0.9741209), np.float32(0.97585845), np.float32(0.97681934), np.float32(0.977416), np.float32(0.9776429), np.float32(0.97759366), np.float32(0.9774529), np.float32(0.97620153), np.float32(0.9762271), np.float32(0.97492456), np.float32(0.9758428), np.float32(0.9745385), np.float32(0.97269464), np.float32(0.97263664), np.float32(0.97122544), np.float32(0.9704311), np.float32(0.9681902), np.float32(0.96576226), np.float32(0.96514034), np.float32(0.9600909), np.float32(0.96088946), np.float32(0.9588367), np.float32(0.9581481), np.float32(0.9577943), np.float32(0.9558114), np.float32(0.9533274), np.float32(0.9556876), np.float32(0.95345503), np.float32(0.9571134), np.float32(0.95075595), np.float32(0.951907), np.float32(0.95315665), np.float32(0.95246965), np.float32(0.9575842), np.float32(0.9608588), np.float32(0.9620835), np.float32(0.9640374), np.float32(0.96124804), np.float32(0.9596996), np.float32(0.96281713), np.float32(0.9634499), np.float32(0.967156), np.float32(0.9697524), np.float32(0.96959966), np.float32(0.97064364), np.float32(0.97228706), np.float32(0.97123206), np.float32(0.9705347), np.float32(0.97114426), np.float32(0.96990776), np.float32(0.96980864), np.float32(0.96941245), np.float32(0.9679156), np.float32(0.9675241), np.float32(0.9660095), np.float32(0.967187), np.float32(0.96640956), np.float32(0.964994), np.float32(0.96458745), np.float32(0.96643996), np.float32(0.96672785), np.float32(0.9690609), np.float32(0.96987444), np.float32(0.968696), np.float32(0.970542), np.float32(0.96893644), np.float32(0.9685651), np.float32(0.96908814), np.float32(0.9692649), np.float32(0.9706463), np.float32(0.97063047), np.float32(0.9717217), np.float32(0.9725417), np.float32(0.9739499), np.float32(0.9749546), np.float32(0.97556484), np.float32(0.97566813), np.float32(0.97501963), np.float32(0.97557825), np.float32(0.97543305), np.float32(0.9753353), np.float32(0.97588027), np.float32(0.97496265), np.float32(0.9736568), np.float32(0.97512347), np.float32(0.9758246), np.float32(0.97519344), np.float32(0.97619563), np.float32(0.9757435), np.float32(0.975571), np.float32(0.975008), np.float32(0.9745345), np.float32(0.97524345), np.float32(0.9737897), np.float32(0.9730939), np.float32(0.97482854), np.float32(0.9745386), np.float32(0.9751745), np.float32(0.9751184), np.float32(0.9760957), np.float32(0.9759124), np.float32(0.97594655), np.float32(0.9752426), np.float32(0.9736459), np.float32(0.974344), np.float32(0.97387457), np.float32(0.9735883), np.float32(0.97428215), np.float32(0.97277176), np.float32(0.972658), np.float32(0.9744838), np.float32(0.97412646), np.float32(0.9759567), np.float32(0.9754023), np.float32(0.9736833), np.float32(0.97330666), np.float32(0.97223425), np.float32(0.97239774), np.float32(0.9741287), np.float32(0.97313076), np.float32(0.9729762), np.float32(0.97274303), np.float32(0.9735377), np.float32(0.97269034), np.float32(0.97148275), np.float32(0.9710684), np.float32(0.97152925), np.float32(0.97123474), np.float32(0.97139233), np.float32(0.97049034), np.float32(0.9685136), np.float32(0.9674507), np.float32(0.9683253), np.float32(0.9688694), np.float32(0.96747744), np.float32(0.9680836), np.float32(0.96620375), np.float32(0.96795803), np.float32(0.966974), np.float32(0.9681284), np.float32(0.96677107), np.float32(0.96583587), np.float32(0.9638945), np.float32(0.96184146), np.float32(0.9623688), np.float32(0.95787233), np.float32(0.95973796), np.float32(0.9571763), np.float32(0.95916057), np.float32(0.95945245), np.float32(0.9554342), np.float32(0.95554495), np.float32(0.95461136), np.float32(0.9578776), np.float32(0.96031225), np.float32(0.96275955), np.float32(0.9628312), np.float32(0.9629772), np.float32(0.9652322), np.float32(0.96526074), np.float32(0.9662337), np.float32(0.96613544), np.float32(0.9668384), np.float32(0.96567273), np.float32(0.96428853), np.float32(0.9656204), np.float32(0.9659738), np.float32(0.9647735), np.float32(0.96712935), np.float32(0.97013783), np.float32(0.9700735), np.float32(0.97102123), np.float32(0.9713122), np.float32(0.97252595), np.float32(0.97277176), np.float32(0.9722359), np.float32(0.9734908), np.float32(0.9738956), np.float32(0.9731525), np.float32(0.9743828), np.float32(0.97502035), np.float32(0.9748344), np.float32(0.97477245), np.float32(0.97518593), np.float32(0.97557837), np.float32(0.97487575), np.float32(0.9758933), np.float32(0.9756386), np.float32(0.9764582), np.float32(0.97573155), np.float32(0.9758093), np.float32(0.97505844), np.float32(0.975977), np.float32(0.9762981), np.float32(0.97625136), np.float32(0.97542316), np.float32(0.9757711), np.float32(0.9743815), np.float32(0.9742643), np.float32(0.9761317), np.float32(0.9761594), np.float32(0.9756243), np.float32(0.97575366), np.float32(0.97623175), np.float32(0.9757032), np.float32(0.9756832), np.float32(0.97631466), np.float32(0.97468454), np.float32(0.97352695), np.float32(0.97294205), np.float32(0.97153205), np.float32(0.9680075), np.float32(0.9647848), np.float32(0.9643242), np.float32(0.9636281), np.float32(0.9673479), np.float32(0.968381), np.float32(0.96522784), np.float32(0.966735), np.float32(0.96801007), np.float32(0.969057), np.float32(0.97132665), np.float32(0.9703216), np.float32(0.9680886), np.float32(0.96718496), np.float32(0.9668232), np.float32(0.96913), np.float32(0.9655141), np.float32(0.9620924), np.float32(0.9621285), np.float32(0.95798993), np.float32(0.95631504), np.float32(0.9564341), np.float32(0.952917), np.float32(0.9502954), np.float32(0.95072144), np.float32(0.94601494), np.float32(0.93836063), np.float32(0.93926096), np.float32(0.941809), np.float32(0.93818957), np.float32(0.9350908), np.float32(0.92736346), np.float32(0.9223435), np.float32(0.9190913), np.float32(0.92253417), np.float32(0.926412), np.float32(0.9228396), np.float32(0.9159269), np.float32(0.89024), np.float32(0.8494331), np.float32(0.84374285), np.float32(0.8450848), np.float32(0.8348144), np.float32(0.8643455), np.float32(0.8568514), np.float32(0.8523203), np.float32(0.85339403), np.float32(0.83109635), np.float32(0.8441614), np.float32(0.86067176), np.float32(0.86357975), np.float32(0.8886655), np.float32(0.9012407), np.float32(0.8849569), np.float32(0.88863283), np.float32(0.89530706), np.float32(0.90989345), np.float32(0.9176861), np.float32(0.9201187), np.float32(0.9201205), np.float32(0.9287392), np.float32(0.93204033), np.float32(0.9443789), np.float32(0.94790035), np.float32(0.94890827), np.float32(0.95517105), np.float32(0.9550115), np.float32(0.95767045), np.float32(0.9645274), np.float32(0.9666517), np.float32(0.9707102), np.float32(0.9724033), np.float32(0.97500575), np.float32(0.9729778), np.float32(0.9728483), np.float32(0.9697842), np.float32(0.96926826), np.float32(0.96923125), np.float32(0.9682977), np.float32(0.9692498), np.float32(0.9659257), np.float32(0.96204233), np.float32(0.9590206), np.float32(0.9549682), np.float32(0.95283157), np.float32(0.9503278), np.float32(0.94414496), np.float32(0.9424973), np.float32(0.94715595), np.float32(0.9438375), np.float32(0.9435289), np.float32(0.9356678), np.float32(0.92757046), np.float32(0.9219677), np.float32(0.9183033), np.float32(0.8864307), np.float32(0.8458641), np.float32(0.81264013), np.float32(0.7720381), np.float32(0.732568), np.float32(0.68373334), np.float32(0.6666276), np.float32(0.61546814), np.float32(0.55224085), np.float32(0.5007974), np.float32(0.4708061), np.float32(0.49583253), np.float32(0.46989286), np.float32(0.4720821), np.float32(0.4401817), np.float32(0.33747056), np.float32(0.27821591), np.float32(0.26592728), np.float32(0.26137778), np.float32(0.2211283), np.float32(0.20840193), np.float32(0.20287421), np.float32(0.20449187), np.float32(0.2083538), np.float32(0.21609172), np.float32(0.23279728), np.float32(0.21317941), np.float32(0.21572185), np.float32(0.23198554), np.float32(0.22277583), np.float32(0.19631584), np.float32(0.23107453), np.float32(0.24095291), np.float32(0.2146156), np.float32(0.22512269), np.float32(0.24611479), np.float32(0.2464847), np.float32(0.23522975), np.float32(0.21075632), np.float32(0.22529125), np.float32(0.25772867), np.float32(0.26534435), np.float32(0.27456748), np.float32(0.27506202), np.float32(0.24779752), np.float32(0.21322298), np.float32(0.20981385), np.float32(0.20762697), np.float32(0.17381188), np.float32(0.15612406), np.float32(0.18446), np.float32(0.1803677), np.float32(0.1573247), np.float32(0.16909847), np.float32(0.19081455), np.float32(0.1823409), np.float32(0.16496453), np.float32(0.18283182), np.float32(0.1899046), np.float32(0.18159738), np.float32(0.180527), np.float32(0.1907336), np.float32(0.19574365), np.float32(0.17406869), np.float32(0.14994639), np.float32(0.1363765), np.float32(0.11714251), np.float32(0.10384506), np.float32(0.10864751), np.float32(0.1091165), np.float32(0.10699685), np.float32(0.10825616), np.float32(0.113184616), np.float32(0.123828), np.float32(0.11926907), np.float32(0.12924922), np.float32(0.13136055), np.float32(0.12459369), np.float32(0.10517365), np.float32(0.0986463), np.float32(0.107365824), np.float32(0.11769592), np.float32(0.10786786), np.float32(0.10773907), np.float32(0.10228019), np.float32(0.10031989), np.float32(0.09507979), np.float32(0.10369231), np.float32(0.11152767), np.float32(0.119415864), np.float32(0.1317523), np.float32(0.13858795), np.float32(0.14791662), np.float32(0.14189905), np.float32(0.05558656), np.float32(0.059084106), np.float32(0.06409543), np.float32(0.066594645), np.float32(0.07351757), np.float32(0.06926039), np.float32(0.07157599), np.float32(0.06617475), np.float32(0.072721146), np.float32(0.08371461), np.float32(0.085628524), np.float32(0.0874931), np.float32(0.089330874), np.float32(0.0896061), np.float32(0.095349096), np.float32(0.09217002), np.float32(0.09907918), np.float32(0.09689949), np.float32(0.10182541), np.float32(0.11260334), np.float32(0.10856984), np.float32(0.09189276), np.float32(0.08988629), np.float32(0.08600675), np.float32(0.081002936), np.float32(0.078899704), np.float32(0.094943106), np.float32(0.10641253), np.float32(0.10143297), np.float32(0.10305499), np.float32(0.10534645), np.float32(0.107992336), np.float32(0.10451362), np.float32(0.092415795), np.float32(0.08579141), np.float32(0.08172278), np.float32(0.07595565), np.float32(0.077549495), np.float32(0.06913168), np.float32(0.062112425), np.float32(0.047197808), np.float32(0.045202684), np.float32(0.040267915), np.float32(0.03698043), np.float32(0.03406018), np.float32(0.034910686), np.float32(0.034063857), np.float32(0.035812244), np.float32(0.03733711), np.float32(0.03409454), np.float32(0.036760278), np.float32(0.03173448), np.float32(0.026223581), np.float32(0.025672933), np.float32(0.026872007), np.float32(0.024273561), np.float32(0.023231935), np.float32(0.0264061), np.float32(0.027923036), np.float32(0.029325727), np.float32(0.035593446), np.float32(0.035411585), np.float32(0.03938575), np.float32(0.040042933), np.float32(0.043347135), np.float32(0.04614997), np.float32(0.043724705), np.float32(0.037359893), np.float32(0.039884318), np.float32(0.042106666), np.float32(0.040380273), np.float32(0.03713627), np.float32(0.041411817), np.float32(0.041780006), np.float32(0.037223723), np.float32(0.04291758), np.float32(0.047516197), np.float32(0.045929827), np.float32(0.03978381), np.float32(0.041504733), np.float32(0.040732153), np.float32(0.032156736), np.float32(0.029201688), np.float32(0.026662553), np.float32(0.024695652), np.float32(0.0269106), np.float32(0.028639104), np.float32(0.030004764), np.float32(0.035272937), np.float32(0.038870536), np.float32(0.036875434), np.float32(0.04321328), np.float32(0.043596495), np.float32(0.03845793), np.float32(0.037067186), np.float32(0.0396317), np.float32(0.039784174), np.float32(0.03612203), np.float32(0.034322456), np.float32(0.0363166), np.float32(0.036680482), np.float32(0.035500877), np.float32(0.033485133), np.float32(0.03214181), np.float32(0.03195013), np.float32(0.031367335), np.float32(0.029649466), np.float32(0.028970817), np.float32(0.02936797), np.float32(0.025037123), np.float32(0.021397775), np.float32(0.020774364), np.float32(0.019731976), np.float32(0.017785188), np.float32(0.01737674), np.float32(0.016508903), np.float32(0.01697864), np.float32(0.021006033), np.float32(0.024785524), np.float32(0.023519674), np.float32(0.027248582), np.float32(0.03179207), np.float32(0.035590637), np.float32(0.0363438), np.float32(0.03588685), np.float32(0.030561777), np.float32(0.030737277), np.float32(0.03058145), np.float32(0.03089797), np.float32(0.02968494), np.float32(0.03328265), np.float32(0.040731188), np.float32(0.043242507), np.float32(0.052325442), np.float32(0.062364485), np.float32(0.08097364), np.float32(0.080928035), np.float32(0.07967824), np.float32(0.087918125), np.float32(0.09230685), np.float32(0.083290935), np.float32(0.076513276), np.float32(0.07757399), np.float32(0.08204697), np.float32(0.080265105), np.float32(0.0874796), np.float32(0.09413418), np.float32(0.08854785), np.float32(0.08639598), np.float32(0.10934031), np.float32(0.13647628), np.float32(0.14716898), np.float32(0.16622289), np.float32(0.18415456), np.float32(0.2014783), np.float32(0.21405971), np.float32(0.22467034), np.float32(0.27359763), np.float32(0.23823722), np.float32(0.21782541), np.float32(0.20222577), np.float32(0.20296986), np.float32(0.20532398), np.float32(0.18901967), np.float32(0.23140197), np.float32(0.2544792), np.float32(0.24125172), np.float32(0.24718662), np.float32(0.2818871), np.float32(0.27871323), np.float32(0.22425357), np.float32(0.21245183), np.float32(0.20878962), np.float32(0.1779437), np.float32(0.1532095), np.float32(0.12608266), np.float32(0.10627599), np.float32(0.110869795), np.float32(0.10409651), np.float32(0.10317457), np.float32(0.09670588), np.float32(0.09345648), np.float32(0.10224744), np.float32(0.09236983), np.float32(0.109219655), np.float32(0.11136124), np.float32(0.11362596), np.float32(0.1371021), np.float32(0.12769341), np.float32(0.14124735), np.float32(0.12623264), np.float32(0.11963777), np.float32(0.13642982), np.float32(0.1448652), np.float32(0.1567549), np.float32(0.19220458), np.float32(0.20167047), np.float32(0.2707819), np.float32(0.2744972), np.float32(0.27746055), np.float32(0.29068446), np.float32(0.3127163), np.float32(0.30657488), np.float32(0.2995209), np.float32(0.2803864), np.float32(0.27971253), np.float32(0.27192947), np.float32(0.2885827), np.float32(0.30453065), np.float32(0.34710386), np.float32(0.32598838), np.float32(0.3543831), np.float32(0.380386), np.float32(0.38877517), np.float32(0.39160302), np.float32(0.41469583), np.float32(0.4055131), np.float32(0.40877414), np.float32(0.45965368), np.float32(0.5297731), np.float32(0.5803158), np.float32(0.598399), np.float32(0.6332945), np.float32(0.63264626), np.float32(0.5302883), np.float32(0.4895074)], 'MEQSPPPAPEPTQGPTPARSRRRREPESPPASAPIPLFGANTFGQRSPDGPVLSKAEFVEKVRQSNQACHDGDFHTAIVLYNEALAVDPQNCILYSNRSAAYMKIQQYDKALDDAIKARLLNPKWPKAYFRQGVALQYLGRHADALAAFASGLAQDPKSLQLLVGMVEAAMKSPMRDSLEPTYQQLQKMKLDKSPFVVVSVVGQELLTAGHHGASVVVLEAALKIGTCSLKLRGSVFSALSSAYWSLGNTEKSTGYMQQDLDVAKTLGDQTGECRAHGNLGSAFFSKGNYREALTNHRHQLVLAMKLKDREAASSALSSLGHVYTAIGDYPNALASHKQCVLLAKQSKDELSEARELGNMGAVYIAMGDFENAVQCHEQHLKIAKDLGNKREEARAYSNLGSAYHYRRNFDKAMSYHNYVLELAQELMEKAIEMRAYAGLGHAARCMQDLERAKQYHEQQLGIAEDLKDRAAEGRASSNLGIIHQMKGDYDTALKLHKTHLCIAQELSDYAAQGRAYGNMGNAYNALGMYDQAVKYHRQELQISMEVNDRASQASTHGNLAVAYQALGAHDRALQHYQNHLNIARELRDIQSEARALSNLGNFHCSRGEYVQAAPYYEQYLRLAPDLQDMEGEGKVCHNLGYAHYCLGNYQEAVKYYEQDLALAKDLHDKLSQAKAYCNLGLAFKALLNFSKAEECQKYLLSLAQSLNNSQAKFRALGNLGDIFICKKDINGAIKFYEQQLGLAHQVKDRRLEASAYAALGTAYRMIQKYDKALGYHTQELEVYQELSDLPGECRAHGHLAAVYMALGKYTMAFKCYEEQLDLGQKLKDPSLEAQVYGNMGITKMNMNVMEEAIGYFEQQLAMLQQLSGNESVLDRGRAYGNLGDCYEALGDYEEAIKYYEQYLSVAQSLNRMQDQAKAYRGLGNGHRAMGSLQQALVCFEKRLVVAHELGEAFNKAQAYGELGSLHSQLGNYEQAISCLERQLNIARDMKDRALESDAACGLGGVYQQMGEYDTALQYHQLDLQIAEETNNPTCQGRAYGNLGLTYESLGTFERAVVYQEQHLSIAAQMNDLAAKTVSYSSLGRTHHALQNYSQAVMYLQEGLRLAEQLGRREDEAKIRHGLGLSLWASGNLEEAQHQLYRASALFETIRHEAQLSTDYKLSLFDLQTSSYQALQRVLVTLGHHDEALAVAERGRTRAFADLLVERQTGQQDSDPYSPVTIDQILEMVNGQRGLVLYYSLAAGYLYSWLLAPGAGILKFNEHYLGENTVENSSDFQASSSATLPTATGSALEQHIASVREALGVESHYSRACASSETESEAGDIMDQQFEEMNNKLNSVTDPTGFLRMVRRNNLFNRSCQSMTSLFSNTVSPTQDGTSSLPRRQNSFAKPPLRALYDLLIAPMEGGLMHSSGPVGRHRQLILVLEGELYLIPFALLKGSSSNEYLYERFGLLAVPSIRSLSVQSKSHLRKNPPTYSSSTSMAAVIGNPKLPSAVMDRWLWGPMPSAEEEAYMVSELLGCQPLVGSVATKERVMSALTQAECVHFATHISWKLSALVLTPSMDGNPASSKSSFGHPYTIPESLRVQDDASDGESISDCPPLQELLLTAADVLDLQLPVKLVVLGSSQESNSKVTADGVIALTRAFLAAGAQCVLVSLWPVPVAASKMFIHAFYSSLLNGLKASAALGEAMKVVQSSKAFSHPSNWAGFMLIGSDVKLNSPSSLIGQALTEILQHPERARDALRVLLHLVEKSLQRIQNGQRNAMYTSQQSVENKVGGIPGWQALLTAVGFRLDPPTSGLPAAVFFPTSDPGDRLQQCSSTLQSLLGLPNPALQALCKLITASETGEQLISRAVKNMVGMLHQVLVQLQAGEKEQDLASAPIQVSISVQLWRLPGCHEFLAALGFDLCEVGQEEVILKTGKQANRRTVHFALQSLLSLFDSTELPKRLSLDSSSSLESLASAQSVSNALPLGYQHPPFSPTGADSIASDAISVYSLSSIASSMSFVSKPEGGSEGGGPGGRQDNDRSKNAYLQRSTLPRSQLPPQTRPAGNKDEEEYEGFSIISNEPLATYQENQNMCFSPDHKQPRPGTAGGSRVSVSSKGSISTPNSPVKMTLIPSPNSPFQKVGKLASSDTGESDQSSTETDSTVKSQEESNPKLDPQELAQKILEETQSHLIAVERLQRSGGQVSKSNNPEDGVQAPSSAAVFRASETSAFSRPVLSHQKSQPSPVTVKPKPPARSSSLPKVSSGYSSPTTSETSIKDSPSQNSGRPSPGSDSQTSQLDQPLFKLKYPSSPYSAHISKSPRNMSPSSGHQSPAGSAPSPALSYSSAGSARSSPADAPDIDKLKMAAIDEKVQAVHNLKMFWQSTPQHSTGPMKIFRGAPGTMTSKRDVLSLLNLSPRHNKKEEGVDKLELKELSLQQHEGAPPKAPPNGHWRTETTSLGALPLPAGPSAAAPARPLRLPSGNGYKFLSPGRFFPSSKC': [np.float32(0.97607034), np.float32(0.97813326), np.float32(0.9788654), np.float32(0.9815351), np.float32(0.98181134), np.float32(0.98215896), np.float32(0.9831177), np.float32(0.98378354), np.float32(0.9844232), np.float32(0.98540777), np.float32(0.98614293), np.float32(0.9861812), np.float32(0.9861108), np.float32(0.9849545), np.float32(0.98476666), np.float32(0.98550344), np.float32(0.9857589), np.float32(0.98587704), np.float32(0.986129), np.float32(0.9860692), np.float32(0.98587275), np.float32(0.9850477), np.float32(0.98415065), np.float32(0.98350716), np.float32(0.9813845), np.float32(0.98005337), np.float32(0.9798748), np.float32(0.9761544), np.float32(0.9728027), np.float32(0.9691775), np.float32(0.9640651), np.float32(0.95871276), np.float32(0.95361143), np.float32(0.9517254), np.float32(0.94794726), np.float32(0.94077444), np.float32(0.9260303), np.float32(0.9251803), np.float32(0.9113723), np.float32(0.88624007), np.float32(0.8785374), np.float32(0.7919098), np.float32(0.7043107), np.float32(0.6512635), np.float32(0.6190675), np.float32(0.63616306), np.float32(0.62192667), np.float32(0.55056214), np.float32(0.56739724), np.float32(0.5380896), np.float32(0.48813602), np.float32(0.46255618), np.float32(0.44913888), np.float32(0.4426558), np.float32(0.42803806), np.float32(0.4268699), np.float32(0.43545616), np.float32(0.36051688), np.float32(0.35888302), np.float32(0.3815599), np.float32(0.35640126), np.float32(0.3022393), np.float32(0.27522492), np.float32(0.2573111), np.float32(0.20651662), np.float32(0.16524896), np.float32(0.1516766), np.float32(0.13967857), np.float32(0.12980767), np.float32(0.11095657), np.float32(0.11924874), np.float32(0.1323231), np.float32(0.110341266), np.float32(0.09673471), np.float32(0.10868704), np.float32(0.1056817), np.float32(0.09749314), np.float32(0.096706934), np.float32(0.09386166), np.float32(0.08387356), np.float32(0.07464981), np.float32(0.075805746), np.float32(0.07104013), np.float32(0.067320906), np.float32(0.0643694), np.float32(0.059041467), np.float32(0.06483139), np.float32(0.056410562), np.float32(0.052248508), np.float32(0.05520365), np.float32(0.058884475), np.float32(0.058645956), np.float32(0.06259006), np.float32(0.060171507), np.float32(0.062882125), np.float32(0.063082956), np.float32(0.0629777), np.float32(0.062985465), np.float32(0.06436267), np.float32(0.0673799), np.float32(0.059792165), np.float32(0.05604133), np.float32(0.04979735), np.float32(0.044640485), np.float32(0.0449912), np.float32(0.047674816), np.float32(0.0500561), np.float32(0.05323064), np.float32(0.054334305), np.float32(0.05836829), np.float32(0.058928262), np.float32(0.06517484), np.float32(0.07730296), np.float32(0.077977985), np.float32(0.07739637), np.float32(0.08289234), np.float32(0.07901065), np.float32(0.08196366), np.float32(0.076940596), np.float32(0.0741945), np.float32(0.0771319), np.float32(0.076558255), np.float32(0.06602673), np.float32(0.06174405), np.float32(0.060904857), np.float32(0.058540538), np.float32(0.051953807), np.float32(0.049974434), np.float32(0.051748417), np.float32(0.051187743), np.float32(0.046296332), np.float32(0.040967673), np.float32(0.045004997), np.float32(0.040455088), np.float32(0.032562643), np.float32(0.030727845), np.float32(0.026092043), np.float32(0.025678402), np.float32(0.024419501), np.float32(0.02388625), np.float32(0.02577987), np.float32(0.026837911), np.float32(0.029116021), np.float32(0.03437505), np.float32(0.038816255), np.float32(0.04212375), np.float32(0.05341548), np.float32(0.054659612), np.float32(0.04983782), np.float32(0.055872686), np.float32(0.05473313), np.float32(0.056776747), np.float32(0.052740622), np.float32(0.05171726), np.float32(0.05003385), np.float32(0.045408305), np.float32(0.04262973), np.float32(0.048189133), np.float32(0.051793557), np.float32(0.050652772), np.float32(0.057078425), np.float32(0.06278146), np.float32(0.07266249), np.float32(0.06737434), np.float32(0.07196948), np.float32(0.08476128), np.float32(0.08659161), np.float32(0.0761751), np.float32(0.08028567), np.float32(0.07945966), np.float32(0.068725355), np.float32(0.07431023), np.float32(0.08752195), np.float32(0.089611314), np.float32(0.08398899), np.float32(0.09568443), np.float32(0.10925224), np.float32(0.10767184), np.float32(0.12699099), np.float32(0.14463986), np.float32(0.1486057), np.float32(0.17839272), np.float32(0.19200882), np.float32(0.18863009), np.float32(0.16210835), np.float32(0.1479662), np.float32(0.13596934), np.float32(0.12352365), np.float32(0.097321175), np.float32(0.08061549), np.float32(0.0737117), np.float32(0.07017009), np.float32(0.06571767), np.float32(0.060084116), np.float32(0.053645644), np.float32(0.056020547), np.float32(0.04953222), np.float32(0.045363646), np.float32(0.04804186), np.float32(0.05060812), np.float32(0.04411567), np.float32(0.044950955), np.float32(0.038827956), np.float32(0.034807354), np.float32(0.028203052), np.float32(0.021134764), np.float32(0.017688487), np.float32(0.01624867), np.float32(0.016892266), np.float32(0.0170291), np.float32(0.016468506), np.float32(0.016675225), np.float32(0.022520795), np.float32(0.022314375), np.float32(0.023193417), np.float32(0.0259797), np.float32(0.023986802), np.float32(0.023730962), np.float32(0.024806026), np.float32(0.028997723), np.float32(0.026253618), np.float32(0.026731355), np.float32(0.02769375), np.float32(0.025575168), np.float32(0.02544946), np.float32(0.023245929), np.float32(0.025894059), np.float32(0.028273813), np.float32(0.029394276), np.float32(0.030739933), np.float32(0.034712624), np.float32(0.03695911), np.float32(0.03667522), np.float32(0.03802797), np.float32(0.04252693), np.float32(0.042905524), np.float32(0.041382186), np.float32(0.04640948), np.float32(0.046907574), np.float32(0.049005225), np.float32(0.0559802), np.float32(0.059319872), np.float32(0.06470804), np.float32(0.06712053), np.float32(0.07208372), np.float32(0.06854328), np.float32(0.071810715), np.float32(0.07858614), np.float32(0.08547549), np.float32(0.100626394), np.float32(0.114716195), np.float32(0.12036378), np.float32(0.13289729), np.float32(0.14953867), np.float32(0.15364774), np.float32(0.18626268), np.float32(0.21188696), np.float32(0.21520592), np.float32(0.24987286), np.float32(0.28113493), np.float32(0.29970443), np.float32(0.307275), np.float32(0.27001107), np.float32(0.26286152), np.float32(0.21795118), np.float32(0.20081055), np.float32(0.14678505), np.float32(0.14728004), np.float32(0.18769059), np.float32(0.15350339), np.float32(0.13709673), np.float32(0.12592381), np.float32(0.11934968), np.float32(0.11033738), np.float32(0.12096052), np.float32(0.13447277), np.float32(0.12880462), np.float32(0.12930633), np.float32(0.10698321), np.float32(0.1116697), np.float32(0.11739149), np.float32(0.10423919), np.float32(0.08424702), np.float32(0.086904645), np.float32(0.09042422), np.float32(0.08208239), np.float32(0.09374205), np.float32(0.08559613), np.float32(0.08655651), np.float32(0.08707215), np.float32(0.075257994), np.float32(0.06690654), np.float32(0.06550841), np.float32(0.06325146), np.float32(0.05881768), np.float32(0.060322035), np.float32(0.06613793), np.float32(0.076212846), np.float32(0.07949788), np.float32(0.08203932), np.float32(0.07835669), np.float32(0.0722202), np.float32(0.0756163), np.float32(0.07916961), np.float32(0.07095985), np.float32(0.06825854), np.float32(0.07405283), np.float32(0.072688244), np.float32(0.063395016), np.float32(0.060438063), np.float32(0.060644798), np.float32(0.058067), np.float32(0.053424608), np.float32(0.058443006), np.float32(0.05975166), np.float32(0.058110896), np.float32(0.059524), np.float32(0.066406235), np.float32(0.061188325), np.float32(0.059470627), np.float32(0.06037546), np.float32(0.058928076), np.float32(0.052925825), np.float32(0.050014094), np.float32(0.04939433), np.float32(0.051923495), np.float32(0.054978788), np.float32(0.049526572), np.float32(0.04971518), np.float32(0.05494558), np.float32(0.053693157), np.float32(0.050216693), np.float32(0.04744852), np.float32(0.053743176), np.float32(0.054248102), np.float32(0.057980925), np.float32(0.067138456), np.float32(0.07636526), np.float32(0.085621156), np.float32(0.09256695), np.float32(0.09817529), np.float32(0.098336145), np.float32(0.101068236), np.float32(0.10560888), np.float32(0.10324346), np.float32(0.10735088), np.float32(0.109609686), np.float32(0.117430426), np.float32(0.116752066), np.float32(0.106656134), np.float32(0.09451628), np.float32(0.08067324), np.float32(0.08408627), np.float32(0.07904828), np.float32(0.07286258), np.float32(0.07089004), np.float32(0.07596899), np.float32(0.07670713), np.float32(0.06553432), np.float32(0.0727518), np.float32(0.07015214), np.float32(0.055185746), np.float32(0.04853666), np.float32(0.05164389), np.float32(0.049051758), np.float32(0.04461543), np.float32(0.04871676), np.float32(0.048210096), np.float32(0.041776847), np.float32(0.0431759), np.float32(0.04914448), np.float32(0.04365563), np.float32(0.03721141), np.float32(0.04694197), np.float32(0.055485297), np.float32(0.058721595), np.float32(0.062903695), np.float32(0.07417425), np.float32(0.082666874), np.float32(0.09333019), np.float32(0.09841283), np.float32(0.098534845), np.float32(0.09992505), np.float32(0.09706926), np.float32(0.098654434), np.float32(0.10561402), np.float32(0.10074776), np.float32(0.100823), np.float32(0.10110331), np.float32(0.10122947), np.float32(0.09893181), np.float32(0.09294906), np.float32(0.0964034), np.float32(0.1038412), np.float32(0.09868728), np.float32(0.09777211), np.float32(0.110474125), np.float32(0.10617019), np.float32(0.10004764), np.float32(0.10113415), np.float32(0.11205091), np.float32(0.1087091), np.float32(0.1007713), np.float32(0.10251543), np.float32(0.09580126), np.float32(0.09234617), np.float32(0.10039706), np.float32(0.09328048), np.float32(0.08337227), np.float32(0.08485074), np.float32(0.091631845), np.float32(0.071274616), np.float32(0.06400059), np.float32(0.06753333), np.float32(0.07181887), np.float32(0.070830226), np.float32(0.0654549), np.float32(0.07400238), np.float32(0.07840492), np.float32(0.07585691), np.float32(0.074555315), np.float32(0.07645023), np.float32(0.07719271), np.float32(0.07038397), np.float32(0.0684198), np.float32(0.07331864), np.float32(0.07808707), np.float32(0.07478144), np.float32(0.080245554), np.float32(0.08148865), np.float32(0.07784041), np.float32(0.06987645), np.float32(0.074144304), np.float32(0.08029049), np.float32(0.07052786), np.float32(0.076465465), np.float32(0.08602585), np.float32(0.087214716), np.float32(0.075924195), np.float32(0.08430719), np.float32(0.093007475), np.float32(0.09007689), np.float32(0.08505276), np.float32(0.114000745), np.float32(0.11108364), np.float32(0.11083875), np.float32(0.11991986), np.float32(0.13524897), np.float32(0.13480933), np.float32(0.13812359), np.float32(0.13797872), np.float32(0.13662976), np.float32(0.1274705), np.float32(0.12385232), np.float32(0.12462422), np.float32(0.13010274), np.float32(0.139882), np.float32(0.13675068), np.float32(0.14416169), np.float32(0.14906487), np.float32(0.15235557), np.float32(0.1585966), np.float32(0.16983922), np.float32(0.18094541), np.float32(0.19307584), np.float32(0.20928924), np.float32(0.20320146), np.float32(0.20110863), np.float32(0.20562011), np.float32(0.20452678), np.float32(0.21079239), np.float32(0.20135973), np.float32(0.18282811), np.float32(0.1635734), np.float32(0.15874293), np.float32(0.19728139), np.float32(0.20350805), np.float32(0.2067455), np.float32(0.20027342), np.float32(0.20155664), np.float32(0.19858311), np.float32(0.17155217), np.float32(0.16682547), np.float32(0.16605516), np.float32(0.14809363), np.float32(0.12468531), np.float32(0.11858505), np.float32(0.11500863), np.float32(0.109965995), np.float32(0.09433119), np.float32(0.088584065), np.float32(0.07794365), np.float32(0.06976122), np.float32(0.074666694), np.float32(0.0832475), np.float32(0.07374568), np.float32(0.07164254), np.float32(0.0763174), np.float32(0.07310346), np.float32(0.065077275), np.float32(0.06789147), np.float32(0.07317614), np.float32(0.085998155), np.float32(0.09677817), np.float32(0.10661145), np.float32(0.11938633), np.float32(0.13817024), np.float32(0.12510176), np.float32(0.14428444), np.float32(0.14450088), np.float32(0.15511596), np.float32(0.14446975), np.float32(0.12814513), np.float32(0.12494918), np.float32(0.13558556), np.float32(0.15475254), np.float32(0.31789303), np.float32(0.31420106), np.float32(0.35286877), np.float32(0.31117883), np.float32(0.22756587), np.float32(0.2587407), np.float32(0.3055688), np.float32(0.24539526), np.float32(0.23703532), np.float32(0.1460703), np.float32(0.15925571), np.float32(0.14624792), np.float32(0.15410964), np.float32(0.16099651), np.float32(0.15754412), np.float32(0.14231238), np.float32(0.17029808), np.float32(0.19769506), np.float32(0.18247952), np.float32(0.18918799), np.float32(0.18599735), np.float32(0.18051042), np.float32(0.18058668), np.float32(0.18146923), np.float32(0.18899941), np.float32(0.19914703), np.float32(0.22512402), np.float32(0.24297287), np.float32(0.23100795), np.float32(0.26753542), np.float32(0.24689525), np.float32(0.24111365), np.float32(0.17466688), np.float32(0.15395133), np.float32(0.13881387), np.float32(0.11602398), np.float32(0.10679095), np.float32(0.12701651), np.float32(0.113398015), np.float32(0.09296466), np.float32(0.095279895), np.float32(0.087625384), np.float32(0.0773486), np.float32(0.08034757), np.float32(0.08575742), np.float32(0.08399194), np.float32(0.069060415), np.float32(0.06641169), np.float32(0.06850683), np.float32(0.057592656), np.float32(0.059508342), np.float32(0.061440155), np.float32(0.0566363), np.float32(0.0511939), np.float32(0.051533442), np.float32(0.05448517), np.float32(0.056842573), np.float32(0.054638103), np.float32(0.06017272), np.float32(0.059685078), np.float32(0.06414362), np.float32(0.06963135), np.float32(0.06459352), np.float32(0.070590325), np.float32(0.07237829), np.float32(0.069630146), np.float32(0.06818726), np.float32(0.06841719), np.float32(0.064907596), np.float32(0.063481614), np.float32(0.07166422), np.float32(0.06873639), np.float32(0.06490692), np.float32(0.063602485), np.float32(0.06450382), np.float32(0.05815981), np.float32(0.06055615), np.float32(0.061882883), np.float32(0.055885457), np.float32(0.062109083), np.float32(0.06452831), np.float32(0.06195952), np.float32(0.05932936), np.float32(0.06518558), np.float32(0.065933585), np.float32(0.059522595), np.float32(0.060729392), np.float32(0.06366769), np.float32(0.060540996), np.float32(0.058630742), np.float32(0.06286996), np.float32(0.058498703), np.float32(0.051165644), np.float32(0.052083723), np.float32(0.059478395), np.float32(0.053391207), np.float32(0.05179879), np.float32(0.052640162), np.float32(0.06296127), np.float32(0.0576121), np.float32(0.06262654), np.float32(0.075840816), np.float32(0.07044921), np.float32(0.07803833), np.float32(0.07458322), np.float32(0.07465841), np.float32(0.07782422), np.float32(0.08039569), np.float32(0.07583884), np.float32(0.07181819), np.float32(0.072383635), np.float32(0.06687507), np.float32(0.06843255), np.float32(0.06907013), np.float32(0.06320707), np.float32(0.052651886), np.float32(0.05635428), np.float32(0.060739875), np.float32(0.050182786), np.float32(0.050885268), np.float32(0.056016307), np.float32(0.052550644), np.float32(0.044907317), np.float32(0.05284219), np.float32(0.05342601), np.float32(0.04641082), np.float32(0.042627774), np.float32(0.04090315), np.float32(0.03648416), np.float32(0.029650273), np.float32(0.03402161), np.float32(0.03497447), np.float32(0.038192477), np.float32(0.042689584), np.float32(0.047154143), np.float32(0.044414412), np.float32(0.04213719), np.float32(0.050789356), np.float32(0.054932795), np.float32(0.057627853), np.float32(0.060823627), np.float32(0.066679716), np.float32(0.07164245), np.float32(0.06998809), np.float32(0.07024477), np.float32(0.06950433), np.float32(0.071093395), np.float32(0.068741016), np.float32(0.06284162), np.float32(0.06686488), np.float32(0.06997797), np.float32(0.06696911), np.float32(0.064603895), np.float32(0.066347845), np.float32(0.06125349), np.float32(0.052677363), np.float32(0.050960224), np.float32(0.053708423), np.float32(0.046316694), np.float32(0.04610234), np.float32(0.04985052), np.float32(0.04425799), np.float32(0.039356276), np.float32(0.041848842), np.float32(0.044566896), np.float32(0.039007794), np.float32(0.041519098), np.float32(0.04652927), np.float32(0.039350748), np.float32(0.037517738), np.float32(0.043631755), np.float32(0.039443072), np.float32(0.036620893), np.float32(0.03961855), np.float32(0.040265113), np.float32(0.036895096), np.float32(0.035306145), np.float32(0.040702783), np.float32(0.042099148), np.float32(0.044013593), np.float32(0.05189998), np.float32(0.05500203), np.float32(0.05810474), np.float32(0.06599417), np.float32(0.06991479), np.float32(0.0656487), np.float32(0.06404715), np.float32(0.06625803), np.float32(0.06633421), np.float32(0.06498465), np.float32(0.055569794), np.float32(0.057049513), np.float32(0.061619613), np.float32(0.056184094), np.float32(0.05434849), np.float32(0.05349365), np.float32(0.057745427), np.float32(0.05452198), np.float32(0.051740207), np.float32(0.056589387), np.float32(0.069153756), np.float32(0.06569891), np.float32(0.060297925), np.float32(0.07332969), np.float32(0.06871361), np.float32(0.057878334), np.float32(0.05244467), np.float32(0.05444225), np.float32(0.05196485), np.float32(0.047570437), np.float32(0.05227209), np.float32(0.05128396), np.float32(0.051961794), np.float32(0.0568259), np.float32(0.061286673), np.float32(0.05725587), np.float32(0.05708198), np.float32(0.061816406), np.float32(0.066420175), np.float32(0.066329665), np.float32(0.074276194), np.float32(0.08321568), np.float32(0.090845235), np.float32(0.09621625), np.float32(0.08566727), np.float32(0.08023987), np.float32(0.085561074), np.float32(0.0800581), np.float32(0.07330171), np.float32(0.0761085), np.float32(0.08042171), np.float32(0.07358301), np.float32(0.075699665), np.float32(0.08013777), np.float32(0.07732269), np.float32(0.06472266), np.float32(0.062218968), np.float32(0.0666826), np.float32(0.060222384), np.float32(0.052015282), np.float32(0.05589071), np.float32(0.05645699), np.float32(0.04657611), np.float32(0.052257515), np.float32(0.054111864), np.float32(0.050883863), np.float32(0.04683873), np.float32(0.046120334), np.float32(0.04852028), np.float32(0.04658892), np.float32(0.051220555), np.float32(0.057547588), np.float32(0.06385567), np.float32(0.06607132), np.float32(0.06796423), np.float32(0.06986308), np.float32(0.070615314), np.float32(0.07688498), np.float32(0.08080105), np.float32(0.083553545), np.float32(0.088456824), np.float32(0.09333372), np.float32(0.09356351), np.float32(0.10657281), np.float32(0.110797636), np.float32(0.10757207), np.float32(0.11326046), np.float32(0.12133861), np.float32(0.107453935), np.float32(0.10278176), np.float32(0.09386424), np.float32(0.08276164), np.float32(0.07084434), np.float32(0.062849425), np.float32(0.05448668), np.float32(0.046247415), np.float32(0.041762132), np.float32(0.039148185), np.float32(0.032957356), np.float32(0.032581627), np.float32(0.035322785), np.float32(0.0345623), np.float32(0.03069824), np.float32(0.03360816), np.float32(0.032081015), np.float32(0.02453064), np.float32(0.022254337), np.float32(0.022542179), np.float32(0.018805685), np.float32(0.01717778), np.float32(0.017984103), np.float32(0.018749839), np.float32(0.019683277), np.float32(0.021073999), np.float32(0.025109734), np.float32(0.027813261), np.float32(0.031764027), np.float32(0.039516114), np.float32(0.048156757), np.float32(0.0531204), np.float32(0.06668996), np.float32(0.07620757), np.float32(0.08288732), np.float32(0.09139442), np.float32(0.09365427), np.float32(0.09382253), np.float32(0.09674585), np.float32(0.098497584), np.float32(0.0991818), np.float32(0.10945314), np.float32(0.12107257), np.float32(0.122806735), np.float32(0.12953429), np.float32(0.1299059), np.float32(0.1247874), np.float32(0.11893784), np.float32(0.11870528), np.float32(0.113805465), np.float32(0.11029081), np.float32(0.10796829), np.float32(0.11074444), np.float32(0.10287341), np.float32(0.07852204), np.float32(0.08537643), np.float32(0.084296435), np.float32(0.071282014), np.float32(0.05592236), np.float32(0.056225047), np.float32(0.054584194), np.float32(0.047478255), np.float32(0.04872546), np.float32(0.052225206), np.float32(0.04885973), np.float32(0.046808906), np.float32(0.049167994), np.float32(0.048697066), np.float32(0.045060497), np.float32(0.04431248), np.float32(0.048631854), np.float32(0.051799662), np.float32(0.04718107), np.float32(0.054654364), np.float32(0.05528016), np.float32(0.062101692), np.float32(0.05844232), np.float32(0.062531784), np.float32(0.07137065), np.float32(0.074792415), np.float32(0.076786384), np.float32(0.08954228), np.float32(0.10705277), np.float32(0.10875668), np.float32(0.12249937), np.float32(0.13044181), np.float32(0.13657364), np.float32(0.12461984), np.float32(0.1158667), np.float32(0.122607216), np.float32(0.10148687), np.float32(0.10405845), np.float32(0.12833539), np.float32(0.13628055), np.float32(0.119642496), np.float32(0.13314696), np.float32(0.13402353), np.float32(0.1106612), np.float32(0.1214564), np.float32(0.10957839), np.float32(0.092995204), np.float32(0.08575291), np.float32(0.08376944), np.float32(0.07884417), np.float32(0.06584546), np.float32(0.06813785), np.float32(0.06960297), np.float32(0.06587612), np.float32(0.06474446), np.float32(0.06943642), np.float32(0.06928202), np.float32(0.06759284), np.float32(0.069750115), np.float32(0.072371185), np.float32(0.07081898), np.float32(0.07453295), np.float32(0.071810625), np.float32(0.06916768), np.float32(0.07251909), np.float32(0.07456683), np.float32(0.069210686), np.float32(0.07289004), np.float32(0.07154641), np.float32(0.07277925), np.float32(0.07863708), np.float32(0.08569788), np.float32(0.0852669), np.float32(0.087435596), np.float32(0.109241724), np.float32(0.13105284), np.float32(0.13767953), np.float32(0.16539003), np.float32(0.17235745), np.float32(0.1730006), np.float32(0.17363133), np.float32(0.172888), np.float32(0.16808689), np.float32(0.1451918), np.float32(0.15283848), np.float32(0.14933507), np.float32(0.1286265), np.float32(0.11847765), np.float32(0.12255094), np.float32(0.10859686), np.float32(0.104111165), np.float32(0.10222206), np.float32(0.08694209), np.float32(0.077766374), np.float32(0.072512195), np.float32(0.065480515), np.float32(0.059825588), np.float32(0.061785016), np.float32(0.06317478), np.float32(0.05965959), np.float32(0.057354234), np.float32(0.05806919), np.float32(0.060422614), np.float32(0.061351765), np.float32(0.06356359), np.float32(0.061743643), np.float32(0.07014871), np.float32(0.0743872), np.float32(0.076394446), np.float32(0.07733008), np.float32(0.09543174), np.float32(0.12094952), np.float32(0.1300566), np.float32(0.12838927), np.float32(0.13145384), np.float32(0.13917291), np.float32(0.13710086), np.float32(0.13645111), np.float32(0.14517577), np.float32(0.1541089), np.float32(0.15765136), np.float32(0.17134921), np.float32(0.16236357), np.float32(0.14921547), np.float32(0.16101146), np.float32(0.17382415), np.float32(0.14952932), np.float32(0.13911077), np.float32(0.14787316), np.float32(0.14451845), np.float32(0.13747732), np.float32(0.14694087), np.float32(0.17260316), np.float32(0.1622803), np.float32(0.15235274), np.float32(0.16237478), np.float32(0.16023016), np.float32(0.15758014), np.float32(0.15509684), np.float32(0.16013664), np.float32(0.16555372), np.float32(0.17090257), np.float32(0.17778376), np.float32(0.1839451), np.float32(0.18904035), np.float32(0.19622529), np.float32(0.1993121), np.float32(0.20723008), np.float32(0.2253033), np.float32(0.24355316), np.float32(0.26814002), np.float32(0.29516336), np.float32(0.3199969), np.float32(0.33719182), np.float32(0.367125), np.float32(0.40098342), np.float32(0.40409732), np.float32(0.46594775), np.float32(0.50758266), np.float32(0.4810585), np.float32(0.0035965147), np.float32(0.0035992125), np.float32(0.1483601), np.float32(0.12342969), np.float32(0.12334552), np.float32(0.12401411), np.float32(0.11610539), np.float32(0.106285006), np.float32(0.106813796), np.float32(0.10317838), np.float32(0.09925334), np.float32(0.100486785), np.float32(0.08777383), np.float32(0.09184269), np.float32(0.08923573), np.float32(0.0866328), np.float32(0.0791352), np.float32(0.08149743), np.float32(0.09201541), np.float32(0.09338258), np.float32(0.09716376), np.float32(0.10216297), np.float32(0.10137607), np.float32(0.10450679), np.float32(0.11723501), np.float32(0.1124519), np.float32(0.115193725), np.float32(0.11679913), np.float32(0.12741275), np.float32(0.11843761), np.float32(0.12717211), np.float32(0.1318384), np.float32(0.11694635), np.float32(0.10196791), np.float32(0.096788004), np.float32(0.078384966), np.float32(0.07155807), np.float32(0.06985812), np.float32(0.08100074), np.float32(0.092640474), np.float32(0.09602708), np.float32(0.11758405), np.float32(0.13186362), np.float32(0.109387524), np.float32(0.10633843), np.float32(0.095079064), np.float32(0.078409), np.float32(0.06831497), np.float32(0.06082643), np.float32(0.054666337), np.float32(0.053089242), np.float32(0.06314415), np.float32(0.057539083), np.float32(0.05500577), np.float32(0.052221995), np.float32(0.054723043), np.float32(0.04899253), np.float32(0.047011714), np.float32(0.049114063), np.float32(0.05673094), np.float32(0.05114222), np.float32(0.050609075), np.float32(0.053088482), np.float32(0.04662582), np.float32(0.048946455), np.float32(0.052293636), np.float32(0.05973983), np.float32(0.06312999), np.float32(0.05997887), np.float32(0.068015315), np.float32(0.071729556), np.float32(0.09137656), np.float32(0.09875056), np.float32(0.10905214), np.float32(0.109694995), np.float32(0.118217126), np.float32(0.1085067), np.float32(0.104305975), np.float32(0.10970903), np.float32(0.09352545), np.float32(0.086918704), np.float32(0.09743518), np.float32(0.09948123), np.float32(0.085192144), np.float32(0.09258906), np.float32(0.096625574), np.float32(0.07945439), np.float32(0.07327258), np.float32(0.08484032), np.float32(0.0796134), np.float32(0.07023052), np.float32(0.07183063), np.float32(0.0673426), np.float32(0.059973612), np.float32(0.057718657), np.float32(0.060794238), np.float32(0.057089925), np.float32(0.055708144), np.float32(0.058197804), np.float32(0.05661294), np.float32(0.055991493), np.float32(0.056293543), np.float32(0.06262307), np.float32(0.07404776), np.float32(0.09191638), np.float32(0.10057878), np.float32(0.09998457), np.float32(0.09796225), np.float32(0.110048555), np.float32(0.118495926), np.float32(0.13835), np.float32(0.15379345), np.float32(0.15668708), np.float32(0.13689785), np.float32(0.14254424), np.float32(0.14621536), np.float32(0.14057371), np.float32(0.14600994), np.float32(0.15050972), np.float32(0.15094455), np.float32(0.16632758), np.float32(0.17146713), np.float32(0.19330654), np.float32(0.17305647), np.float32(0.16948688), np.float32(0.16919604), np.float32(0.14525306), np.float32(0.13793431), np.float32(0.13104454), np.float32(0.10965429), np.float32(0.10691952), np.float32(0.100641), np.float32(0.09502417), np.float32(0.07755787), np.float32(0.08595785), np.float32(0.08352868), np.float32(0.083392754), np.float32(0.080544166), np.float32(0.08216172), np.float32(0.07653402), np.float32(0.072359554), np.float32(0.07370379), np.float32(0.08064117), np.float32(0.08359797), np.float32(0.0797688), np.float32(0.08172716), np.float32(0.07939591), np.float32(0.08288143), np.float32(0.0816062), np.float32(0.083212435), np.float32(0.0846767), np.float32(0.08689222), np.float32(0.08698518), np.float32(0.09295344), np.float32(0.09577522), np.float32(0.091315374), np.float32(0.09068744), np.float32(0.09345901), np.float32(0.0912152), np.float32(0.08913899), np.float32(0.10135483), np.float32(0.101885326), np.float32(0.09242856), np.float32(0.09975626), np.float32(0.09985332), np.float32(0.0872239), np.float32(0.081475966), np.float32(0.08220396), np.float32(0.07364022), np.float32(0.057306983), np.float32(0.059108816), np.float32(0.058226086), np.float32(0.050718497), np.float32(0.046533816), np.float32(0.04942928), np.float32(0.048546493), np.float32(0.048947137), np.float32(0.05093408), np.float32(0.050996244), np.float32(0.050694443), np.float32(0.049798895), np.float32(0.05368307), np.float32(0.054303464), np.float32(0.05747964), np.float32(0.05945217), np.float32(0.062333137), np.float32(0.0681759), np.float32(0.06430925), np.float32(0.07432172), np.float32(0.08196873), np.float32(0.07146716), np.float32(0.061779834), np.float32(0.06864094), np.float32(0.07447623), np.float32(0.064221606), np.float32(0.061566442), np.float32(0.06740056), np.float32(0.07472999), np.float32(0.07868634), np.float32(0.08415326), np.float32(0.08259094), np.float32(0.09554799), np.float32(0.12631066), np.float32(0.14849366), np.float32(0.17319034), np.float32(0.20363012), np.float32(0.2266091), np.float32(0.23144251), np.float32(0.217442), np.float32(0.2039897), np.float32(0.19419943), np.float32(0.19996911), np.float32(0.18782142), np.float32(0.2149917), np.float32(0.22021551), np.float32(0.19180879), np.float32(0.18644893), np.float32(0.19735947), np.float32(0.20227209), np.float32(0.16460398), np.float32(0.16358227), np.float32(0.18313736), np.float32(0.16243958), np.float32(0.15075894), np.float32(0.1422992), np.float32(0.12503132), np.float32(0.09691237), np.float32(0.07667475), np.float32(0.059269737), np.float32(0.047083735), np.float32(0.03675329), np.float32(0.029961875), np.float32(0.031720348), np.float32(0.028007308), np.float32(0.024237325), np.float32(0.024366042), np.float32(0.023234358), np.float32(0.02019395), np.float32(0.021838073), np.float32(0.028363608), np.float32(0.026756397), np.float32(0.022791488), np.float32(0.024364857), np.float32(0.021560859), np.float32(0.020685662), np.float32(0.018694907), np.float32(0.016848357), np.float32(0.014580057), np.float32(0.015017554), np.float32(0.017057281), np.float32(0.016034579), np.float32(0.017804606), np.float32(0.02117918), np.float32(0.024686247), np.float32(0.025610285), np.float32(0.028800953), np.float32(0.031797834), np.float32(0.04095237), np.float32(0.043882176), np.float32(0.048589066), np.float32(0.060800847), np.float32(0.08394521), np.float32(0.12060061), np.float32(0.15635657), np.float32(0.20880972), np.float32(0.24248861), np.float32(0.31661582), np.float32(0.4176864), np.float32(0.50809324), np.float32(0.4761064), np.float32(0.49821535), np.float32(0.5737766), np.float32(0.63740724), np.float32(0.60454243), np.float32(0.68121815), np.float32(0.6528844), np.float32(0.72033304), np.float32(0.75379694), np.float32(0.7132009), np.float32(0.72709227), np.float32(0.7865955), np.float32(0.80872786), np.float32(0.8053789), np.float32(0.7689889), np.float32(0.6937474), np.float32(0.62410283), np.float32(0.5133377), np.float32(0.5229618), np.float32(0.54567975), np.float32(0.44797167), np.float32(0.41378778), np.float32(0.39106148), np.float32(0.35068488), np.float32(0.27121514), np.float32(0.2706097), np.float32(0.28054795), np.float32(0.2535248), np.float32(0.18492515), np.float32(0.17399453), np.float32(0.18083335), np.float32(0.16769232), np.float32(0.16228764), np.float32(0.1749979), np.float32(0.18090548), np.float32(0.18331368), np.float32(0.21928933), np.float32(0.30930847), np.float32(0.36320496), np.float32(0.39163098), np.float32(0.48297504), np.float32(0.59485435), np.float32(0.6375747), np.float32(0.7262377), np.float32(0.7619514), np.float32(0.79195285), np.float32(0.77727574), np.float32(0.76323104), np.float32(0.80781984), np.float32(0.81784356), np.float32(0.75218517), np.float32(0.66855687), np.float32(0.67758214), np.float32(0.6879839), np.float32(0.61734325), np.float32(0.5494823), np.float32(0.52222824), np.float32(0.49990132), np.float32(0.48079637), np.float32(0.45054457), np.float32(0.4605546), np.float32(0.45615557), np.float32(0.42994702), np.float32(0.42665938), np.float32(0.42272964), np.float32(0.40359533), np.float32(0.38487184), np.float32(0.37954322), np.float32(0.35595578), np.float32(0.3375615), np.float32(0.34346431), np.float32(0.30898044), np.float32(0.34337023), np.float32(0.3651793), np.float32(0.37963068), np.float32(0.36698964), np.float32(0.32164964), np.float32(0.29618835), np.float32(0.32559195), np.float32(0.4249599), np.float32(0.380678), np.float32(0.34256756), np.float32(0.4161717), np.float32(0.31987372), np.float32(0.32475278), np.float32(0.3524859), np.float32(0.3602302), np.float32(0.3881054), np.float32(0.4525456), np.float32(0.50361377), np.float32(0.5774663), np.float32(0.5961145), np.float32(0.6121162), np.float32(0.62060523), np.float32(0.6735971), np.float32(0.75260186), np.float32(0.79175144), np.float32(0.81256545), np.float32(0.8262136), np.float32(0.83550227), np.float32(0.85215235), np.float32(0.8843899), np.float32(0.9089981), np.float32(0.9123293), np.float32(0.9233629), np.float32(0.92916834), np.float32(0.9341532), np.float32(0.9448209), np.float32(0.9425165), np.float32(0.9482248), np.float32(0.9518734), np.float32(0.95048976), np.float32(0.9456609), np.float32(0.93131435), np.float32(0.91566193), np.float32(0.89790124), np.float32(0.8736628), np.float32(0.8469795), np.float32(0.8169725), np.float32(0.78314286), np.float32(0.7441856), np.float32(0.68735003), np.float32(0.59695756), np.float32(0.45407534), np.float32(0.37017623), np.float32(0.31145364), np.float32(0.28925738), np.float32(0.26367438), np.float32(0.25016257), np.float32(0.22127089), np.float32(0.16095878), np.float32(0.1480404), np.float32(0.143802), np.float32(0.14801857), np.float32(0.13747364), np.float32(0.117509365), np.float32(0.116327345), np.float32(0.11790647), np.float32(0.12056217), np.float32(0.095910005), np.float32(0.08321709), np.float32(0.07356632), np.float32(0.06826788), np.float32(0.063466504), np.float32(0.06594213), np.float32(0.07024694), np.float32(0.06852203), np.float32(0.06904576), np.float32(0.075128414), np.float32(0.0746658), np.float32(0.06198312), np.float32(0.054010108), np.float32(0.047209065), np.float32(0.037694264), np.float32(0.03459989), np.float32(0.029673977), np.float32(0.025628682), np.float32(0.024348019), np.float32(0.023135947), np.float32(0.023822602), np.float32(0.023581997), np.float32(0.023581402), np.float32(0.025094274), np.float32(0.027759887), np.float32(0.027667383), np.float32(0.031189933), np.float32(0.03374788), np.float32(0.033306666), np.float32(0.0336253), np.float32(0.04093415), np.float32(0.04597328), np.float32(0.04411961), np.float32(0.044184137), np.float32(0.045175046), np.float32(0.04962703), np.float32(0.049822565), np.float32(0.049128227), np.float32(0.055712987), np.float32(0.05908962), np.float32(0.0602131), np.float32(0.07086108), np.float32(0.07820751), np.float32(0.080569364), np.float32(0.07969485), np.float32(0.07883617), np.float32(0.0863073), np.float32(0.08258137), np.float32(0.098774925), np.float32(0.11009407), np.float32(0.12944572), np.float32(0.13642447), np.float32(0.1633211), np.float32(0.21761276), np.float32(0.22745718), np.float32(0.22612792), np.float32(0.24457404), np.float32(0.25975814), np.float32(0.31116024), np.float32(0.3899766), np.float32(0.36644667), np.float32(0.4153338), np.float32(0.47761935), np.float32(0.5154612), np.float32(0.5284715), np.float32(0.5815088), np.float32(0.5849695), np.float32(0.6472116), np.float32(0.6729749), np.float32(0.6722091), np.float32(0.642821), np.float32(0.67439675), np.float32(0.68841016), np.float32(0.6763347), np.float32(0.66239715), np.float32(0.6525349), np.float32(0.6881472), np.float32(0.63562185), np.float32(0.6231488), np.float32(0.57582563), np.float32(0.5459886), np.float32(0.42506412), np.float32(0.38813823), np.float32(0.3717849), np.float32(0.3074049), np.float32(0.3009262), np.float32(0.25733462), np.float32(0.2199549), np.float32(0.21231999), np.float32(0.17162767), np.float32(0.17465444), np.float32(0.17023726), np.float32(0.15800585), np.float32(0.13799495), np.float32(0.13129), np.float32(0.10234042), np.float32(0.07064913), np.float32(0.07063646), np.float32(0.06956569), np.float32(0.06545153), np.float32(0.062924944), np.float32(0.06703141), np.float32(0.070317596), np.float32(0.0678892), np.float32(0.061133258), np.float32(0.06457304), np.float32(0.05789834), np.float32(0.05800517), np.float32(0.055832744), np.float32(0.05187738), np.float32(0.050242845), np.float32(0.046446986), np.float32(0.044043086), np.float32(0.048755262), np.float32(0.047502816), np.float32(0.040960703), np.float32(0.040264238), np.float32(0.042987496), np.float32(0.04373211), np.float32(0.043345004), np.float32(0.050445423), np.float32(0.057294026), np.float32(0.052432396), np.float32(0.057621006), np.float32(0.053845614), np.float32(0.04991323), np.float32(0.053494904), np.float32(0.05145571), np.float32(0.04530277), np.float32(0.04444666), np.float32(0.04418316), np.float32(0.040611185), np.float32(0.042799998), np.float32(0.04138105), np.float32(0.043552108), np.float32(0.041030113), np.float32(0.03976842), np.float32(0.0386611), np.float32(0.035482343), np.float32(0.03501187), np.float32(0.036803048), np.float32(0.034371857), np.float32(0.037194323), np.float32(0.041821893), np.float32(0.045708556), np.float32(0.05439344), np.float32(0.07841329), np.float32(0.091149785), np.float32(0.09979952), np.float32(0.112981535), np.float32(0.12160882), np.float32(0.14747135), np.float32(0.1912978), np.float32(0.2319276), np.float32(0.2671694), np.float32(0.29615158), np.float32(0.35629484), np.float32(0.39462316), np.float32(0.38659042), np.float32(0.40586263), np.float32(0.43220508), np.float32(0.49904492), np.float32(0.57032925), np.float32(0.5863833), np.float32(0.5758485), np.float32(0.6032254), np.float32(0.6713583), np.float32(0.6505557), np.float32(0.59906983), np.float32(0.60161096), np.float32(0.543912), np.float32(0.5116942), np.float32(0.47487146), np.float32(0.45347705), np.float32(0.44291344), np.float32(0.45878357), np.float32(0.41883934), np.float32(0.4472349), np.float32(0.43140474), np.float32(0.46081322), np.float32(0.45440692), np.float32(0.47421515), np.float32(0.5056689), np.float32(0.524913), np.float32(0.55991495), np.float32(0.58169657), np.float32(0.56376034), np.float32(0.5466892), np.float32(0.5102217), np.float32(0.50262976), np.float32(0.40345448), np.float32(0.34851953), np.float32(0.3025119), np.float32(0.23433547), np.float32(0.18567508), np.float32(0.1606335), np.float32(0.1427463), np.float32(0.12336856), np.float32(0.10841361), np.float32(0.098269895), np.float32(0.085988805), np.float32(0.07806835), np.float32(0.06279186), np.float32(0.05062022), np.float32(0.049539637), np.float32(0.043218624), np.float32(0.03957473), np.float32(0.042975083), np.float32(0.048119087), np.float32(0.052481953), np.float32(0.06748477), np.float32(0.07342863), np.float32(0.07478802), np.float32(0.08007065), np.float32(0.102818474), np.float32(0.09982223), np.float32(0.09658388), np.float32(0.103857175), np.float32(0.12123052), np.float32(0.105673485), np.float32(0.095185705), np.float32(0.08034687), np.float32(0.086628124), np.float32(0.08479415), np.float32(0.08783515), np.float32(0.09084544), np.float32(0.0966796), np.float32(0.093305275), np.float32(0.098647356), np.float32(0.094782665), np.float32(0.09160048), np.float32(0.08698902), np.float32(0.07537215), np.float32(0.06607179), np.float32(0.047475167), np.float32(0.043302502), np.float32(0.03705695), np.float32(0.033714123), np.float32(0.025127197), np.float32(0.0264375), np.float32(0.024379937), np.float32(0.024478508), np.float32(0.021864638), np.float32(0.025959425), np.float32(0.026225844), np.float32(0.030153528), np.float32(0.026285911), np.float32(0.02825805), np.float32(0.033709005), np.float32(0.03394449), np.float32(0.0323934), np.float32(0.032459803), np.float32(0.03265085), np.float32(0.031155864), np.float32(0.02751989), np.float32(0.027240558), np.float32(0.028229984), np.float32(0.025778726), np.float32(0.027021628), np.float32(0.027842777), np.float32(0.032938395), np.float32(0.03536067), np.float32(0.040050007), np.float32(0.04302218), np.float32(0.042643383), np.float32(0.04288893), np.float32(0.045564942), np.float32(0.043945394), np.float32(0.04578426), np.float32(0.046399858), np.float32(0.049785357), np.float32(0.050955415), np.float32(0.04808377), np.float32(0.05245731), np.float32(0.052587476), np.float32(0.052101254), np.float32(0.05529645), np.float32(0.062898904), np.float32(0.07148413), np.float32(0.08963345), np.float32(0.101127885), np.float32(0.10906377), np.float32(0.12917857), np.float32(0.13994007), np.float32(0.12887858), np.float32(0.12725776), np.float32(0.12597993), np.float32(0.11108661), np.float32(0.10596927), np.float32(0.113450736), np.float32(0.1015585), np.float32(0.09412997), np.float32(0.09101085), np.float32(0.07923015), np.float32(0.06835006), np.float32(0.07453798), np.float32(0.07947133), np.float32(0.067974664), np.float32(0.0751736), np.float32(0.07511354), np.float32(0.07670526), np.float32(0.0729027), np.float32(0.07548264), np.float32(0.06492745), np.float32(0.06888757), np.float32(0.07071765), np.float32(0.0623923), np.float32(0.05920911), np.float32(0.060025617), np.float32(0.052890502), np.float32(0.04633104), np.float32(0.046418916), np.float32(0.051142626), np.float32(0.05253485), np.float32(0.05653425), np.float32(0.06588016), np.float32(0.07155335), np.float32(0.077364355), np.float32(0.09345574), np.float32(0.09956737), np.float32(0.08792807), np.float32(0.09129739), np.float32(0.09309727), np.float32(0.08448608), np.float32(0.07012925), np.float32(0.07243679), np.float32(0.068524085), np.float32(0.060089655), np.float32(0.054466665), np.float32(0.0558998), np.float32(0.057822518), np.float32(0.052880324), np.float32(0.052363154), np.float32(0.059647277), np.float32(0.06001721), np.float32(0.057655837), np.float32(0.059324715), np.float32(0.068191625), np.float32(0.06783089), np.float32(0.0655078), np.float32(0.06676758), np.float32(0.069338925), np.float32(0.06552626), np.float32(0.06617768), np.float32(0.074226886), np.float32(0.07322201), np.float32(0.0678872), np.float32(0.077966824), np.float32(0.09057674), np.float32(0.09032824), np.float32(0.10888109), np.float32(0.14427696), np.float32(0.1686439), np.float32(0.16651803), np.float32(0.21403886), np.float32(0.2981118), np.float32(0.3153609), np.float32(0.30566412), np.float32(0.35047552), np.float32(0.41794643), np.float32(0.37717822), np.float32(0.37703162), np.float32(0.39028054), np.float32(0.33137545), np.float32(0.25328863), np.float32(0.23319054), np.float32(0.21094316), np.float32(0.20242094), np.float32(0.19742881), np.float32(0.19069496), np.float32(0.19152357), np.float32(0.1611485), np.float32(0.16021213), np.float32(0.15166193), np.float32(0.107904136), np.float32(0.084250666), np.float32(0.086004294), np.float32(0.095910065), np.float32(0.08382738), np.float32(0.08502199), np.float32(0.080308534), np.float32(0.0756764), np.float32(0.073119126), np.float32(0.07259241), np.float32(0.07931789), np.float32(0.07149641), np.float32(0.078288004), np.float32(0.08481993), np.float32(0.092003636), np.float32(0.091977686), np.float32(0.10087782), np.float32(0.11829947), np.float32(0.13083747), np.float32(0.1214764), np.float32(0.13034703), np.float32(0.13360503), np.float32(0.13344449), np.float32(0.12425208), np.float32(0.1420656), np.float32(0.13586508), np.float32(0.12601794), np.float32(0.12004845), np.float32(0.109544456), np.float32(0.10874161), np.float32(0.106052645), np.float32(0.1031942), np.float32(0.098127), np.float32(0.10008391), np.float32(0.104418315), np.float32(0.10936281), np.float32(0.10924613), np.float32(0.12198309), np.float32(0.12562601), np.float32(0.11746022), np.float32(0.10314697), np.float32(0.10131285), np.float32(0.087430015), np.float32(0.06886443), np.float32(0.057573486), np.float32(0.05949873), np.float32(0.056920525), np.float32(0.046648417), np.float32(0.044291776), np.float32(0.048542514), np.float32(0.052493833), np.float32(0.063316844), np.float32(0.07320903), np.float32(0.081679635), np.float32(0.086498156), np.float32(0.09600736), np.float32(0.09400803), np.float32(0.09111495), np.float32(0.09187529), np.float32(0.101666264), np.float32(0.09503417), np.float32(0.08412983), np.float32(0.090958714), np.float32(0.1014571), np.float32(0.10646204), np.float32(0.10096169), np.float32(0.11534695), np.float32(0.121913634), np.float32(0.12206492), np.float32(0.11225454), np.float32(0.10933412), np.float32(0.10562775), np.float32(0.09052386), np.float32(0.08048592), np.float32(0.08467884), np.float32(0.06760645), np.float32(0.06164097), np.float32(0.06567204), np.float32(0.06646768), np.float32(0.064656936), np.float32(0.07678152), np.float32(0.09965409), np.float32(0.124401264), np.float32(0.1472337), np.float32(0.15197268), np.float32(0.20675841), np.float32(0.20794182), np.float32(0.22134486), np.float32(0.2542249), np.float32(0.28674683), np.float32(0.29436174), np.float32(0.30441138), np.float32(0.3206748), np.float32(0.23666385), np.float32(0.2837809), np.float32(0.31084737), np.float32(0.33044735), np.float32(0.37336695), np.float32(0.34805056), np.float32(0.38017663), np.float32(0.35033152), np.float32(0.37569305), np.float32(0.42566597), np.float32(0.36099586), np.float32(0.3055942), np.float32(0.33670613), np.float32(0.23545706), np.float32(0.19344406), np.float32(0.18406238), np.float32(0.18837377), np.float32(0.15695985), np.float32(0.15189914), np.float32(0.13552482), np.float32(0.15052556), np.float32(0.15737262), np.float32(0.17291036), np.float32(0.18533243), np.float32(0.27424574), np.float32(0.37230024), np.float32(0.0026067162), np.float32(0.046716508), np.float32(0.053979542), np.float32(0.05617129), np.float32(0.052175082), np.float32(0.057761397), np.float32(0.060735334), np.float32(0.06323409), np.float32(0.06825357), np.float32(0.077655405), np.float32(0.08414747), np.float32(0.096676655), np.float32(0.11046232), np.float32(0.112406544), np.float32(0.114234366), np.float32(0.11373527), np.float32(0.10211736), np.float32(0.10152984), np.float32(0.10050474), np.float32(0.09578306), np.float32(0.09317051), np.float32(0.09152983), np.float32(0.09257869), np.float32(0.08980762), np.float32(0.075903386), np.float32(0.0790352), np.float32(0.069414936), np.float32(0.06476656), np.float32(0.07318132), np.float32(0.08042426), np.float32(0.07754286), np.float32(0.0830454), np.float32(0.07776817), np.float32(0.07315859), np.float32(0.077347524), np.float32(0.09381921), np.float32(0.09589345), np.float32(0.09911711), np.float32(0.1101425), np.float32(0.12614), np.float32(0.1530965), np.float32(0.16967766), np.float32(0.18158557), np.float32(0.22275543), np.float32(0.24565971), np.float32(0.31209517), np.float32(0.35891396), np.float32(0.39451304), np.float32(0.43436122), np.float32(0.50834364), np.float32(0.60432357), np.float32(0.7110886), np.float32(0.78811944), np.float32(0.79690206), np.float32(0.8173583), np.float32(0.8207096), np.float32(0.8375795), np.float32(0.8501151), np.float32(0.8574091), np.float32(0.8712036), np.float32(0.8868601), np.float32(0.90449584), np.float32(0.90467), np.float32(0.91597277), np.float32(0.92868805), np.float32(0.93659776), np.float32(0.94626534), np.float32(0.95404625), np.float32(0.951039), np.float32(0.9510885), np.float32(0.951852), np.float32(0.95239073), np.float32(0.9547994), np.float32(0.9531427), np.float32(0.95846605), np.float32(0.9585484), np.float32(0.95828706), np.float32(0.9532005), np.float32(0.9501324), np.float32(0.9507056), np.float32(0.9503639), np.float32(0.95538175), np.float32(0.9623241), np.float32(0.95732224), np.float32(0.9589583), np.float32(0.9611444), np.float32(0.96020156), np.float32(0.9597541), np.float32(0.9678321), np.float32(0.9683787), np.float32(0.96585196), np.float32(0.96846193), np.float32(0.9691), np.float32(0.9704827), np.float32(0.9715962), np.float32(0.97094977), np.float32(0.9687811), np.float32(0.96802294), np.float32(0.9653426), np.float32(0.96614134), np.float32(0.9683423), np.float32(0.9696965), np.float32(0.96974117), np.float32(0.9682911), np.float32(0.9719731), np.float32(0.97405607), np.float32(0.9767692), np.float32(0.9790619), np.float32(0.979768), np.float32(0.9818679), np.float32(0.98269665), np.float32(0.98260003), np.float32(0.9820179), np.float32(0.98236), np.float32(0.98271346), np.float32(0.9825053), np.float32(0.9830482), np.float32(0.9824539), np.float32(0.9818642), np.float32(0.9815361), np.float32(0.9804788), np.float32(0.9805951), np.float32(0.98043996), np.float32(0.9797142), np.float32(0.9792932), np.float32(0.9789194), np.float32(0.9781149), np.float32(0.9779107), np.float32(0.97656703), np.float32(0.9771895), np.float32(0.9775763), np.float32(0.97653335), np.float32(0.97718674), np.float32(0.977201), np.float32(0.97795963), np.float32(0.978744), np.float32(0.97944343), np.float32(0.9802225), np.float32(0.98006743), np.float32(0.9806475), np.float32(0.9805869), np.float32(0.97957724), np.float32(0.97982234), np.float32(0.97903675), np.float32(0.9782153), np.float32(0.97842765), np.float32(0.9783172), np.float32(0.978571), np.float32(0.9787412), np.float32(0.9772003), np.float32(0.97649324), np.float32(0.9757293), np.float32(0.9756118), np.float32(0.97487134), np.float32(0.97455436), np.float32(0.9735223), np.float32(0.9736429), np.float32(0.9728493), np.float32(0.9727989), np.float32(0.9712697), np.float32(0.9712857), np.float32(0.97108734), np.float32(0.9712087), np.float32(0.9705382), np.float32(0.9686941), np.float32(0.9680942), np.float32(0.9687678), np.float32(0.9702162), np.float32(0.970446), np.float32(0.9726867), np.float32(0.97215444), np.float32(0.9723785), np.float32(0.972762), np.float32(0.9732352), np.float32(0.9717398), np.float32(0.97266483), np.float32(0.9745025), np.float32(0.97319883), np.float32(0.973826), np.float32(0.97570115), np.float32(0.97584367), np.float32(0.9768886), np.float32(0.9775168), np.float32(0.9785281), np.float32(0.97864074), np.float32(0.97895724), np.float32(0.9794937), np.float32(0.9795783), np.float32(0.97957337), np.float32(0.9800978), np.float32(0.98006207), np.float32(0.979688), np.float32(0.98080933), np.float32(0.98108196), np.float32(0.98089933), np.float32(0.98018736), np.float32(0.98030555), np.float32(0.97993934), np.float32(0.9800663), np.float32(0.9801947), np.float32(0.9803586), np.float32(0.98012847), np.float32(0.9790739), np.float32(0.97919273), np.float32(0.978954), np.float32(0.97910005), np.float32(0.97915995), np.float32(0.9784637), np.float32(0.9782828), np.float32(0.97773874), np.float32(0.9771664), np.float32(0.97768927), np.float32(0.9780221), np.float32(0.9773562), np.float32(0.9778707), np.float32(0.9780977), np.float32(0.97802895), np.float32(0.97950935), np.float32(0.9787835), np.float32(0.9791519), np.float32(0.9784856), np.float32(0.9790861), np.float32(0.9800805), np.float32(0.9797038), np.float32(0.9799486), np.float32(0.9798304), np.float32(0.9801789), np.float32(0.9798448), np.float32(0.9791173), np.float32(0.97859174), np.float32(0.97881866), np.float32(0.97912395), np.float32(0.979034), np.float32(0.97913444), np.float32(0.97931814), np.float32(0.9787594), np.float32(0.97839844), np.float32(0.97889143), np.float32(0.9774169), np.float32(0.9783891), np.float32(0.9777214), np.float32(0.97779214), np.float32(0.9770783), np.float32(0.9759981), np.float32(0.97534764), np.float32(0.9743302), np.float32(0.97138476), np.float32(0.96873236), np.float32(0.9605511), np.float32(0.9548779), np.float32(0.9494647), np.float32(0.94152856), np.float32(0.9367075), np.float32(0.9309053), np.float32(0.92596525), np.float32(0.9182461), np.float32(0.905621), np.float32(0.8947122), np.float32(0.88239175), np.float32(0.8609724), np.float32(0.834264), np.float32(0.79392046), np.float32(0.76706713), np.float32(0.74705905), np.float32(0.7266549), np.float32(0.70186627), np.float32(0.72408617), np.float32(0.73964816), np.float32(0.7453388), np.float32(0.7286245), np.float32(0.72459704), np.float32(0.7307267), np.float32(0.73041135), np.float32(0.7371841), np.float32(0.7476648), np.float32(0.76723516), np.float32(0.77728724), np.float32(0.78720665), np.float32(0.80829537), np.float32(0.8318518), np.float32(0.8497881), np.float32(0.86085117), np.float32(0.87658006), np.float32(0.8926657), np.float32(0.9167535), np.float32(0.9352278), np.float32(0.947726), np.float32(0.9544649), np.float32(0.95942414), np.float32(0.9645452), np.float32(0.97017664), np.float32(0.9737453), np.float32(0.9749758), np.float32(0.9755511), np.float32(0.9763684), np.float32(0.9763209), np.float32(0.9765663), np.float32(0.9772813), np.float32(0.9772793), np.float32(0.9765484), np.float32(0.97652197), np.float32(0.97729844), np.float32(0.97711), np.float32(0.9783327), np.float32(0.97778815), np.float32(0.97806203), np.float32(0.978268), np.float32(0.9790704), np.float32(0.97854394), np.float32(0.9780844), np.float32(0.9785865), np.float32(0.9787168), np.float32(0.9790189), np.float32(0.97791505), np.float32(0.9791374), np.float32(0.9786138), np.float32(0.97834045), np.float32(0.97874296), np.float32(0.9786301), np.float32(0.9787391), np.float32(0.9793564), np.float32(0.98028344), np.float32(0.9806466), np.float32(0.9810596), np.float32(0.9811287), np.float32(0.9817484), np.float32(0.98185295), np.float32(0.98210114), np.float32(0.98260444), np.float32(0.9824197), np.float32(0.9824656), np.float32(0.9830861), np.float32(0.98274404), np.float32(0.9834819), np.float32(0.98333794), np.float32(0.9831654), np.float32(0.9829116), np.float32(0.9825539), np.float32(0.982834), np.float32(0.9826781), np.float32(0.9825152), np.float32(0.9826156), np.float32(0.98231506), np.float32(0.9827337), np.float32(0.9819355), np.float32(0.9819155), np.float32(0.98177916), np.float32(0.9811225), np.float32(0.9814804), np.float32(0.9811273), np.float32(0.98077184), np.float32(0.97989523), np.float32(0.97944355), np.float32(0.97998625), np.float32(0.98046964), np.float32(0.9803325), np.float32(0.9806882), np.float32(0.98088694), np.float32(0.98083454), np.float32(0.98129374), np.float32(0.98119205), np.float32(0.9814161), np.float32(0.9812773), np.float32(0.9809869), np.float32(0.9816155), np.float32(0.981396), np.float32(0.9816125), np.float32(0.9814026), np.float32(0.98124766), np.float32(0.98110974), np.float32(0.9810214), np.float32(0.9814091), np.float32(0.98075473), np.float32(0.98044086), np.float32(0.98017037), np.float32(0.980685), np.float32(0.98050445), np.float32(0.9805555), np.float32(0.9803767), np.float32(0.9800423), np.float32(0.97964156), np.float32(0.97925615), np.float32(0.9788695), np.float32(0.97818893), np.float32(0.97909534), np.float32(0.97828317), np.float32(0.9783505), np.float32(0.9791114), np.float32(0.9795725), np.float32(0.9792682), np.float32(0.9796799), np.float32(0.97912014), np.float32(0.97954327), np.float32(0.9798726), np.float32(0.978965), np.float32(0.9795872), np.float32(0.97920257), np.float32(0.9793243), np.float32(0.9786218), np.float32(0.9786981), np.float32(0.97872704), np.float32(0.97890943), np.float32(0.97970265), np.float32(0.97904384), np.float32(0.97955495), np.float32(0.9802418), np.float32(0.98110056), np.float32(0.98211825), np.float32(0.9822107), np.float32(0.9824273), np.float32(0.9823515), np.float32(0.9825398), np.float32(0.9825784), np.float32(0.9835171), np.float32(0.98255837), np.float32(0.9831776), np.float32(0.98278266), np.float32(0.9826581), np.float32(0.98267347), np.float32(0.982541), np.float32(0.9831888), np.float32(0.9830684), np.float32(0.98392314), np.float32(0.983497), np.float32(0.9831208), np.float32(0.98294026), np.float32(0.9826963), np.float32(0.9828782), np.float32(0.98225635), np.float32(0.9807146), np.float32(0.979345), np.float32(0.97686553), np.float32(0.97263914), np.float32(0.97065645), np.float32(0.96528816), np.float32(0.961478), np.float32(0.9555444), np.float32(0.9425931), np.float32(0.9317076), np.float32(0.9103856), np.float32(0.9051353), np.float32(0.8809899), np.float32(0.8582895), np.float32(0.8272311), np.float32(0.78517026), np.float32(0.7186344), np.float32(0.6136983), np.float32(0.59839827), np.float32(0.54443705), np.float32(0.49948657), np.float32(0.48403996), np.float32(0.45529005), np.float32(0.42270723), np.float32(0.37715963), np.float32(0.3553174), np.float32(0.36730883), np.float32(0.36031714), np.float32(0.36127308), np.float32(0.4748047), np.float32(0.5008513), np.float32(0.5093328), np.float32(0.5991927), np.float32(0.6202166), np.float32(0.6860872), np.float32(0.6935748), np.float32(0.70700234), np.float32(0.7695063), np.float32(0.7958004), np.float32(0.8417669), np.float32(0.8567379), np.float32(0.8774495), np.float32(0.88899815), np.float32(0.90457684), np.float32(0.9096285), np.float32(0.92577636), np.float32(0.9312188), np.float32(0.9388057), np.float32(0.94710547), np.float32(0.95664644), np.float32(0.95825505), np.float32(0.9601765), np.float32(0.9620474), np.float32(0.9602527), np.float32(0.9579653), np.float32(0.9600739), np.float32(0.9610277), np.float32(0.96014285), np.float32(0.9547507), np.float32(0.9542236), np.float32(0.95838773), np.float32(0.9589596), np.float32(0.9581141), np.float32(0.95771044), np.float32(0.9542147), np.float32(0.9585066), np.float32(0.95853627), np.float32(0.9568611), np.float32(0.95238465), np.float32(0.94794565), np.float32(0.94664633), np.float32(0.9489426), np.float32(0.9376189), np.float32(0.939919), np.float32(0.93491346), np.float32(0.9316281), np.float32(0.9341747), np.float32(0.93467385), np.float32(0.93330836), np.float32(0.943396), np.float32(0.94217724), np.float32(0.9521525), np.float32(0.961092), np.float32(0.96096057), np.float32(0.9622242), np.float32(0.9584804), np.float32(0.9599819), np.float32(0.9557413), np.float32(0.94916725), np.float32(0.950629), np.float32(0.94142836), np.float32(0.94617534), np.float32(0.95028615), np.float32(0.95519215), np.float32(0.96317834), np.float32(0.96642005), np.float32(0.97012836), np.float32(0.97374547), np.float32(0.9758915), np.float32(0.9782971), np.float32(0.9802561), np.float32(0.98364383), np.float32(0.9837828), np.float32(0.9838202), np.float32(0.98441136), np.float32(0.9842948), np.float32(0.9844171), np.float32(0.9846889), np.float32(0.9845503), np.float32(0.98545766), np.float32(0.9854337), np.float32(0.98526824), np.float32(0.985458), np.float32(0.98554486), np.float32(0.9857124), np.float32(0.98520964), np.float32(0.9860892), np.float32(0.98697805), np.float32(0.98621815), np.float32(0.9867063), np.float32(0.98703974), np.float32(0.9867597), np.float32(0.9864309), np.float32(0.98620945), np.float32(0.98606676), np.float32(0.9858563), np.float32(0.9855226), np.float32(0.9852865), np.float32(0.984783), np.float32(0.9848001), np.float32(0.9834778), np.float32(0.9829016), np.float32(0.9824174), np.float32(0.9815995), np.float32(0.98135734), np.float32(0.9814741), np.float32(0.98109734), np.float32(0.9801056), np.float32(0.97932374), np.float32(0.9786759), np.float32(0.9787526), np.float32(0.979222), np.float32(0.98127764), np.float32(0.98138773), np.float32(0.9806301), np.float32(0.98167956), np.float32(0.9846561), np.float32(0.9820306), np.float32(0.98215884), np.float32(0.9804914), np.float32(0.9785003), np.float32(0.9756118), np.float32(0.97412246)], 'MENQAVGIHKDREQEQKMAGPLLNGDTEDVHQNSTEPPTCNTDPRLQADQQKIRTETETISPESVAHSHSSPAQTDGPSSAMADSGDTFPLHTLGPKPLPGEQKSLFPSQTEASCFSTVEGPRLSPEGHSSSPQTKGQSVTPFPEGLSSPKLDQNIKYDGSSPPAVPSPSSAVSPRQKPDTQKAEQRQKQAKERREERAKYLAAKKSVWLEKEEKAKQLREKQLQDRRKKLEEQRLKSEKKRVLLEERQRLKLEKNKERYESAVTRSTKKTWAEIRQQRWSWAGGLNPNSPGHKGDRSLQLSPWESSIVDRLMTPTLSFLARSRSAATLPGNGRDMNSHVCPRSASASPLTPCSGHKHRCPERRRTIGSSLDVTPKKRSDSSPKKKEKKEKDRENEREKNALSRERVLKKRQTMPSSKTHLTATPTEIKSLKSKNRPSSPSTPATRRPASPSPATSMLLTPKLSSPKSVQGAAKVKPKTEKSKEEKTPSKMKEKKEERKVEKELPSLPAPKSQEEPTEQKVAECAEQSTDDSIAPTSPTAASTTQALPPVPVVLVTPSPEPESNMPTAAAPAEGIAQSTAPSTSKPVVSTPAAAIASSPAPSPSKPTAPTPAAVIPPSPAPSPGKPMAGTTDKEEAARLLSEKRRQAREQREREEQERREREEQKRREREEKARKEAEERLQREEEARQLEEQQKVEELERLQFEEEQQRKEAERKAKAEQEEMERLQKQREEAEAKAREEAEKQRLEREQHFQKEERERLERKKRLEEIMKRTRKSDATDKKKEDKQALNGKETKLDSIPSKDEAKSSEDIIKIEHPEKKSVWLQDRMGTSEPSQGVTGAIVNGVQPPKQENGFSPKDSSSVFEEVITLSDRSGSNGEKGIPPADPIIAFSGKDSFIKTAAVQPPQVTVL': [np.float32(0.94502884), np.float32(0.94040763), np.float32(0.9306129), np.float32(0.9272019), np.float32(0.923045), np.float32(0.93437153), np.float32(0.9359028), np.float32(0.94600123), np.float32(0.94595224), np.float32(0.94814557), np.float32(0.9543367), np.float32(0.9602052), np.float32(0.9644375), np.float32(0.963526), np.float32(0.964104), np.float32(0.963108), np.float32(0.9618739), np.float32(0.95989335), np.float32(0.9613314), np.float32(0.9643498), np.float32(0.9645708), np.float32(0.9669862), np.float32(0.96815085), np.float32(0.969245), np.float32(0.9700847), np.float32(0.9705592), np.float32(0.9720185), np.float32(0.97327924), np.float32(0.9742957), np.float32(0.9754426), np.float32(0.97612494), np.float32(0.97634196), np.float32(0.97664446), np.float32(0.97708774), np.float32(0.9772316), np.float32(0.97703356), np.float32(0.9765842), np.float32(0.97663295), np.float32(0.97723603), np.float32(0.97711337), np.float32(0.9768618), np.float32(0.9772742), np.float32(0.97746104), np.float32(0.97682524), np.float32(0.9753091), np.float32(0.97423255), np.float32(0.97321004), np.float32(0.9728457), np.float32(0.9726126), np.float32(0.9722421), np.float32(0.972492), np.float32(0.9734883), np.float32(0.97499394), np.float32(0.97511643), np.float32(0.9753695), np.float32(0.97692436), np.float32(0.97670597), np.float32(0.9771762), np.float32(0.9769084), np.float32(0.9769273), np.float32(0.9773373), np.float32(0.97744316), np.float32(0.9780368), np.float32(0.97824734), np.float32(0.97799414), np.float32(0.9778547), np.float32(0.978445), np.float32(0.978562), np.float32(0.97849965), np.float32(0.9785338), np.float32(0.9792051), np.float32(0.97897446), np.float32(0.9784581), np.float32(0.97859246), np.float32(0.97866255), np.float32(0.9788598), np.float32(0.97930086), np.float32(0.98001295), np.float32(0.98002774), np.float32(0.98006356), np.float32(0.9804151), np.float32(0.97973514), np.float32(0.9804992), np.float32(0.98052925), np.float32(0.980149), np.float32(0.9800771), np.float32(0.9796316), np.float32(0.9796165), np.float32(0.97915536), np.float32(0.9788012), np.float32(0.97853184), np.float32(0.9786497), np.float32(0.97868323), np.float32(0.9783367), np.float32(0.9777746), np.float32(0.97848344), np.float32(0.9778657), np.float32(0.9774729), np.float32(0.97812134), np.float32(0.97790605), np.float32(0.97829026), np.float32(0.9771727), np.float32(0.9778962), np.float32(0.97736937), np.float32(0.97817284), np.float32(0.97738135), np.float32(0.9760577), np.float32(0.97691375), np.float32(0.97783583), np.float32(0.977095), np.float32(0.97725874), np.float32(0.9770588), np.float32(0.9778593), np.float32(0.97775304), np.float32(0.9776192), np.float32(0.97811973), np.float32(0.9784154), np.float32(0.9790957), np.float32(0.9785382), np.float32(0.9782671), np.float32(0.97856104), np.float32(0.97883075), np.float32(0.97903115), np.float32(0.9792737), np.float32(0.9792955), np.float32(0.9792341), np.float32(0.9802167), np.float32(0.9802127), np.float32(0.98040086), np.float32(0.9809007), np.float32(0.9810111), np.float32(0.98141277), np.float32(0.9807422), np.float32(0.9814465), np.float32(0.98143446), np.float32(0.9815953), np.float32(0.98130095), np.float32(0.9817203), np.float32(0.9819995), np.float32(0.9815584), np.float32(0.98180515), np.float32(0.98146826), np.float32(0.9812449), np.float32(0.9809579), np.float32(0.9812754), np.float32(0.9811368), np.float32(0.98087156), np.float32(0.9812004), np.float32(0.9811008), np.float32(0.9811132), np.float32(0.98083144), np.float32(0.9811998), np.float32(0.9810848), np.float32(0.981485), np.float32(0.9819874), np.float32(0.9817613), np.float32(0.9813985), np.float32(0.98095876), np.float32(0.9809753), np.float32(0.980627), np.float32(0.9801562), np.float32(0.9806739), np.float32(0.9805932), np.float32(0.9799329), np.float32(0.9801406), np.float32(0.9811399), np.float32(0.98126364), np.float32(0.9813322), np.float32(0.9806403), np.float32(0.9788334), np.float32(0.9762581), np.float32(0.9740626), np.float32(0.9704723), np.float32(0.96838814), np.float32(0.9669471), np.float32(0.96428055), np.float32(0.9609762), np.float32(0.9565158), np.float32(0.9528296), np.float32(0.944798), np.float32(0.93919384), np.float32(0.93337387), np.float32(0.9230372), np.float32(0.9106216), np.float32(0.8967114), np.float32(0.87459207), np.float32(0.8606194), np.float32(0.84130895), np.float32(0.8110593), np.float32(0.7933909), np.float32(0.77405465), np.float32(0.7683939), np.float32(0.7535165), np.float32(0.7405825), np.float32(0.7161318), np.float32(0.7050153), np.float32(0.6940444), np.float32(0.69201845), np.float32(0.68027824), np.float32(0.6772737), np.float32(0.66274434), np.float32(0.6579421), np.float32(0.63867784), np.float32(0.6399738), np.float32(0.6268102), np.float32(0.6313679), np.float32(0.63280207), np.float32(0.6303874), np.float32(0.63607854), np.float32(0.63062793), np.float32(0.63364214), np.float32(0.6352374), np.float32(0.63336563), np.float32(0.641082), np.float32(0.63984376), np.float32(0.63653266), np.float32(0.6412706), np.float32(0.6380212), np.float32(0.6393193), np.float32(0.63598514), np.float32(0.6337183), np.float32(0.63412434), np.float32(0.63573205), np.float32(0.6346192), np.float32(0.6310819), np.float32(0.6314175), np.float32(0.62344056), np.float32(0.623071), np.float32(0.6287713), np.float32(0.6253465), np.float32(0.62497956), np.float32(0.6283316), np.float32(0.63252616), np.float32(0.63071), np.float32(0.63181365), np.float32(0.62624663), np.float32(0.6291027), np.float32(0.62187624), np.float32(0.62292314), np.float32(0.6198579), np.float32(0.6217708), np.float32(0.6199367), np.float32(0.6169942), np.float32(0.62000126), np.float32(0.6189496), np.float32(0.6167474), np.float32(0.6171967), np.float32(0.62277514), np.float32(0.6260649), np.float32(0.636262), np.float32(0.6411056), np.float32(0.6442069), np.float32(0.6511853), np.float32(0.66373396), np.float32(0.6712945), np.float32(0.685534), np.float32(0.6847773), np.float32(0.6936856), np.float32(0.6937466), np.float32(0.69568056), np.float32(0.69189435), np.float32(0.6855804), np.float32(0.68701136), np.float32(0.6838951), np.float32(0.69305515), np.float32(0.690766), np.float32(0.6904113), np.float32(0.6945797), np.float32(0.70014733), np.float32(0.6909393), np.float32(0.67653716), np.float32(0.69032437), np.float32(0.7092964), np.float32(0.7318518), np.float32(0.7465754), np.float32(0.75447834), np.float32(0.78721684), np.float32(0.81363946), np.float32(0.8197712), np.float32(0.84937227), np.float32(0.87168133), np.float32(0.8662459), np.float32(0.8790774), np.float32(0.89918804), np.float32(0.9121329), np.float32(0.91867954), np.float32(0.9256043), np.float32(0.9305252), np.float32(0.93493605), np.float32(0.94358706), np.float32(0.9432541), np.float32(0.94316494), np.float32(0.94696736), np.float32(0.95246947), np.float32(0.9559666), np.float32(0.9566098), np.float32(0.9587321), np.float32(0.957537), np.float32(0.95183325), np.float32(0.94606096), np.float32(0.9353055), np.float32(0.92335975), np.float32(0.9103563), np.float32(0.9049113), np.float32(0.89796436), np.float32(0.87424), np.float32(0.8445921), np.float32(0.8581373), np.float32(0.8240026), np.float32(0.8200693), np.float32(0.81344277), np.float32(0.791939), np.float32(0.79228044), np.float32(0.79330057), np.float32(0.81782407), np.float32(0.8392524), np.float32(0.8579597), np.float32(0.8684253), np.float32(0.8905954), np.float32(0.9134735), np.float32(0.9222813), np.float32(0.9359636), np.float32(0.9373131), np.float32(0.9421128), np.float32(0.95268697), np.float32(0.96071345), np.float32(0.96427476), np.float32(0.9706463), np.float32(0.9736153), np.float32(0.9751483), np.float32(0.9767536), np.float32(0.9781516), np.float32(0.9795943), np.float32(0.9804146), np.float32(0.9800821), np.float32(0.98237616), np.float32(0.9815227), np.float32(0.9818013), np.float32(0.9826989), np.float32(0.9831934), np.float32(0.98345065), np.float32(0.9830793), np.float32(0.9830278), np.float32(0.9834277), np.float32(0.98305386), np.float32(0.98330194), np.float32(0.9831014), np.float32(0.9834592), np.float32(0.9825425), np.float32(0.9818943), np.float32(0.9825094), np.float32(0.9825409), np.float32(0.9822384), np.float32(0.98215854), np.float32(0.9818044), np.float32(0.9814705), np.float32(0.98193824), np.float32(0.981485), np.float32(0.97984594), np.float32(0.98087376), np.float32(0.9807372), np.float32(0.9805391), np.float32(0.9808748), np.float32(0.98074085), np.float32(0.9812029), np.float32(0.98125535), np.float32(0.98243827), np.float32(0.98165363), np.float32(0.98167235), np.float32(0.9814176), np.float32(0.9803653), np.float32(0.97978514), np.float32(0.98019665), np.float32(0.98034143), np.float32(0.9802777), np.float32(0.97997916), np.float32(0.979569), np.float32(0.9788068), np.float32(0.9781869), np.float32(0.97677124), np.float32(0.97553456), np.float32(0.9743134), np.float32(0.9733915), np.float32(0.9700291), np.float32(0.9680039), np.float32(0.9637389), np.float32(0.9607623), np.float32(0.9611455), np.float32(0.9607335), np.float32(0.9560784), np.float32(0.9514953), np.float32(0.94582087), np.float32(0.94527364), np.float32(0.93744975), np.float32(0.9343711), np.float32(0.9210885), np.float32(0.91050184), np.float32(0.9034312), np.float32(0.8960501), np.float32(0.8973617), np.float32(0.89196014), np.float32(0.8945669), np.float32(0.8956336), np.float32(0.901539), np.float32(0.9080347), np.float32(0.908181), np.float32(0.9204361), np.float32(0.9326297), np.float32(0.944512), np.float32(0.94999987), np.float32(0.9589848), np.float32(0.9617944), np.float32(0.96553206), np.float32(0.9699748), np.float32(0.9719644), np.float32(0.97542465), np.float32(0.9768064), np.float32(0.97779375), np.float32(0.9778537), np.float32(0.9790735), np.float32(0.9802004), np.float32(0.98001075), np.float32(0.9808703), np.float32(0.98187757), np.float32(0.9822496), np.float32(0.98259777), np.float32(0.9823455), np.float32(0.9826952), np.float32(0.9832586), np.float32(0.98364776), np.float32(0.9837123), np.float32(0.9837869), np.float32(0.9840396), np.float32(0.98369825), np.float32(0.98419684), np.float32(0.98429227), np.float32(0.9846822), np.float32(0.9852337), np.float32(0.98502445), np.float32(0.9850017), np.float32(0.98471504), np.float32(0.9847884), np.float32(0.98463374), np.float32(0.98455137), np.float32(0.9841853), np.float32(0.98400337), np.float32(0.9836993), np.float32(0.98385), np.float32(0.9834185), np.float32(0.98299307), np.float32(0.9829113), np.float32(0.98336756), np.float32(0.9833243), np.float32(0.9829087), np.float32(0.9830278), np.float32(0.98304236), np.float32(0.98280776), np.float32(0.9829684), np.float32(0.9832235), np.float32(0.98316836), np.float32(0.98332757), np.float32(0.9833819), np.float32(0.9836998), np.float32(0.9838213), np.float32(0.9842733), np.float32(0.9844244), np.float32(0.9846219), np.float32(0.9843023), np.float32(0.98497945), np.float32(0.98497623), np.float32(0.98474926), np.float32(0.98464566), np.float32(0.9849303), np.float32(0.98486066), np.float32(0.9846699), np.float32(0.98425716), np.float32(0.9843769), np.float32(0.984487), np.float32(0.98468935), np.float32(0.98473215), np.float32(0.9843961), np.float32(0.98403466), np.float32(0.9837493), np.float32(0.9836437), np.float32(0.9831814), np.float32(0.9822313), np.float32(0.98122257), np.float32(0.9801853), np.float32(0.9796575), np.float32(0.9788534), np.float32(0.9776192), np.float32(0.97753125), np.float32(0.97709787), np.float32(0.976689), np.float32(0.9780979), np.float32(0.9783799), np.float32(0.97816706), np.float32(0.9786629), np.float32(0.97845936), np.float32(0.9800735), np.float32(0.97936535), np.float32(0.9798925), np.float32(0.98009515), np.float32(0.980808), np.float32(0.98018426), np.float32(0.98002094), np.float32(0.9804586), np.float32(0.979784), np.float32(0.97917855), np.float32(0.9785281), np.float32(0.9779429), np.float32(0.9780505), np.float32(0.97807914), np.float32(0.9776719), np.float32(0.9771691), np.float32(0.9766782), np.float32(0.9759538), np.float32(0.9751569), np.float32(0.9752449), np.float32(0.97473395), np.float32(0.9738366), np.float32(0.9744465), np.float32(0.97384363), np.float32(0.9731554), np.float32(0.9738471), np.float32(0.97351855), np.float32(0.9749282), np.float32(0.9754726), np.float32(0.97704256), np.float32(0.9773422), np.float32(0.97725403), np.float32(0.977962), np.float32(0.9779863), np.float32(0.9782317), np.float32(0.97865856), np.float32(0.9792211), np.float32(0.97915447), np.float32(0.9800592), np.float32(0.9799786), np.float32(0.9793911), np.float32(0.9804473), np.float32(0.98102987), np.float32(0.981502), np.float32(0.98183995), np.float32(0.98258555), np.float32(0.98151714), np.float32(0.98196626), np.float32(0.98194754), np.float32(0.9819032), np.float32(0.98226225), np.float32(0.9825378), np.float32(0.9818247), np.float32(0.9818288), np.float32(0.9820119), np.float32(0.98158747), np.float32(0.981941), np.float32(0.9818947), np.float32(0.98172474), np.float32(0.98149955), np.float32(0.98074704), np.float32(0.9810501), np.float32(0.98137015), np.float32(0.9803687), np.float32(0.9818555), np.float32(0.98152494), np.float32(0.98223996), np.float32(0.981881), np.float32(0.9825686), np.float32(0.9830646), np.float32(0.98273426), np.float32(0.9828179), np.float32(0.98300594), np.float32(0.9829369), np.float32(0.98354685), np.float32(0.9833587), np.float32(0.9842519), np.float32(0.98474807), np.float32(0.9841471), np.float32(0.98414284), np.float32(0.984201), np.float32(0.9839715), np.float32(0.9841213), np.float32(0.9842295), np.float32(0.9850814), np.float32(0.9852976), np.float32(0.9850772), np.float32(0.9853409), np.float32(0.9850256), np.float32(0.98531336), np.float32(0.98514754), np.float32(0.98498255), np.float32(0.98485094), np.float32(0.98509914), np.float32(0.9849571), np.float32(0.9852359), np.float32(0.9854285), np.float32(0.9855693), np.float32(0.9854091), np.float32(0.9855041), np.float32(0.98490024), np.float32(0.98458844), np.float32(0.98488325), np.float32(0.9851659), np.float32(0.98527074), np.float32(0.98480946), np.float32(0.98466575), np.float32(0.9843082), np.float32(0.9840649), np.float32(0.9838785), np.float32(0.9840739), np.float32(0.9841979), np.float32(0.9840299), np.float32(0.9839601), np.float32(0.9838245), np.float32(0.98344153), np.float32(0.9842503), np.float32(0.98402566), np.float32(0.9829752), np.float32(0.982373), np.float32(0.9806264), np.float32(0.979681), np.float32(0.9774695), np.float32(0.97544247), np.float32(0.9726477), np.float32(0.96804863), np.float32(0.9640908), np.float32(0.96326804), np.float32(0.9586052), np.float32(0.9547953), np.float32(0.94672495), np.float32(0.9345654), np.float32(0.9231352), np.float32(0.90913236), np.float32(0.8943458), np.float32(0.87949145), np.float32(0.8543068), np.float32(0.83768827), np.float32(0.81492525), np.float32(0.78597134), np.float32(0.767571), np.float32(0.74594486), np.float32(0.73268837), np.float32(0.71556234), np.float32(0.70252925), np.float32(0.69870716), np.float32(0.69140375), np.float32(0.6861699), np.float32(0.68127066), np.float32(0.67414594), np.float32(0.6797529), np.float32(0.68359226), np.float32(0.6599079), np.float32(0.66626596), np.float32(0.66686094), np.float32(0.6681379), np.float32(0.6708845), np.float32(0.67758054), np.float32(0.677112), np.float32(0.6808306), np.float32(0.6855512), np.float32(0.68870187), np.float32(0.6900262), np.float32(0.69643426), np.float32(0.7018815), np.float32(0.69873565), np.float32(0.6939317), np.float32(0.6990389), np.float32(0.69736457), np.float32(0.6978973), np.float32(0.70183957), np.float32(0.70687443), np.float32(0.71049374), np.float32(0.7085349), np.float32(0.7109475), np.float32(0.71125174), np.float32(0.7113675), np.float32(0.71143097), np.float32(0.71259314), np.float32(0.70930874), np.float32(0.70947313), np.float32(0.7060701), np.float32(0.7107926), np.float32(0.71019423), np.float32(0.7097244), np.float32(0.71060985), np.float32(0.7057974), np.float32(0.70733374), np.float32(0.7104692), np.float32(0.71140975), np.float32(0.7094371), np.float32(0.709346), np.float32(0.7108239), np.float32(0.7109123), np.float32(0.7112817), np.float32(0.7102387), np.float32(0.7090605), np.float32(0.7097587), np.float32(0.70791805), np.float32(0.7064861), np.float32(0.70642674), np.float32(0.70541793), np.float32(0.70513815), np.float32(0.70610654), np.float32(0.70544636), np.float32(0.7071008), np.float32(0.7054776), np.float32(0.7071744), np.float32(0.707858), np.float32(0.7055823), np.float32(0.70664686), np.float32(0.7093901), np.float32(0.71005785), np.float32(0.71107924), np.float32(0.7123668), np.float32(0.71379274), np.float32(0.71428055), np.float32(0.71254915), np.float32(0.7154977), np.float32(0.7154351), np.float32(0.71500576), np.float32(0.7172055), np.float32(0.7205345), np.float32(0.7221862), np.float32(0.7210058), np.float32(0.72238934), np.float32(0.72284216), np.float32(0.72123045), np.float32(0.72101337), np.float32(0.7164165), np.float32(0.7190333), np.float32(0.71944135), np.float32(0.7153237), np.float32(0.7183906), np.float32(0.7175351), np.float32(0.7210714), np.float32(0.71813893), np.float32(0.7249658), np.float32(0.71616495), np.float32(0.7178912), np.float32(0.7192346), np.float32(0.717294), np.float32(0.71546876), np.float32(0.7128505), np.float32(0.710763), np.float32(0.70683336), np.float32(0.7033549), np.float32(0.7025516), np.float32(0.7021666), np.float32(0.69753516), np.float32(0.69100875), np.float32(0.6880288), np.float32(0.68963575), np.float32(0.6855353), np.float32(0.6845785), np.float32(0.69453377), np.float32(0.6882318), np.float32(0.6890285), np.float32(0.6984935), np.float32(0.6951473), np.float32(0.7026314), np.float32(0.7033717), np.float32(0.6989767), np.float32(0.69072056), np.float32(0.69477105), np.float32(0.6962018), np.float32(0.6901893), np.float32(0.70156574), np.float32(0.72557056), np.float32(0.7605696), np.float32(0.77524847), np.float32(0.78175527), np.float32(0.79676), np.float32(0.80659294), np.float32(0.80922705), np.float32(0.8144581), np.float32(0.83184516), np.float32(0.83669436), np.float32(0.83782834), np.float32(0.8425439), np.float32(0.8585066), np.float32(0.871489), np.float32(0.88320726), np.float32(0.8896277), np.float32(0.898584), np.float32(0.90122193), np.float32(0.9106047), np.float32(0.92054397), np.float32(0.92434883), np.float32(0.9243576), np.float32(0.93512833), np.float32(0.9425222), np.float32(0.9507676), np.float32(0.954151), np.float32(0.96051764), np.float32(0.9605622), np.float32(0.96168244), np.float32(0.9630942), np.float32(0.9666027), np.float32(0.96745443), np.float32(0.9654947), np.float32(0.9644948), np.float32(0.96583116), np.float32(0.9640785), np.float32(0.96561617), np.float32(0.9670378), np.float32(0.96596575), np.float32(0.96500635), np.float32(0.96399707), np.float32(0.96037406), np.float32(0.95941615), np.float32(0.95394564), np.float32(0.95621395), np.float32(0.95901865), np.float32(0.96047246), np.float32(0.9615319), np.float32(0.96188235), np.float32(0.9612595), np.float32(0.96380746), np.float32(0.96440345), np.float32(0.96806484), np.float32(0.96599156), np.float32(0.9638534), np.float32(0.9651921), np.float32(0.9657625), np.float32(0.9688074), np.float32(0.96917814), np.float32(0.9694233), np.float32(0.9684767), np.float32(0.96824336), np.float32(0.9677967), np.float32(0.9685434), np.float32(0.9715962), np.float32(0.9718312), np.float32(0.97158766), np.float32(0.9745247), np.float32(0.97543305), np.float32(0.97624046), np.float32(0.977363), np.float32(0.97988665), np.float32(0.98132116), np.float32(0.9819272), np.float32(0.98203546), np.float32(0.9827042), np.float32(0.98317313), np.float32(0.9821984), np.float32(0.9820242), np.float32(0.9819405), np.float32(0.9824551), np.float32(0.98127097), np.float32(0.98052096), np.float32(0.97924805), np.float32(0.9791484), np.float32(0.97872967), np.float32(0.9772968), np.float32(0.97644764), np.float32(0.9748405), np.float32(0.97336864), np.float32(0.9727985), np.float32(0.9700401), np.float32(0.96945155), np.float32(0.96955943), np.float32(0.96934813), np.float32(0.96927613), np.float32(0.9693377), np.float32(0.9680323), np.float32(0.9660044), np.float32(0.9667037), np.float32(0.96720535), np.float32(0.9676626), np.float32(0.9674229), np.float32(0.9705174), np.float32(0.96897215), np.float32(0.9716333), np.float32(0.97102463), np.float32(0.9710716), np.float32(0.970437), np.float32(0.9696137), np.float32(0.9707935), np.float32(0.9708975), np.float32(0.970548), np.float32(0.96839875), np.float32(0.96687096), np.float32(0.9630748), np.float32(0.9584186), np.float32(0.95390725), np.float32(0.94720685), np.float32(0.94621664), np.float32(0.9422392), np.float32(0.94127965), np.float32(0.93812966), np.float32(0.93712586), np.float32(0.9456698), np.float32(0.9366647), np.float32(0.926429), np.float32(0.9280026), np.float32(0.93016434), np.float32(0.9381356), np.float32(0.93473625), np.float32(0.9587227), np.float32(0.9639368), np.float32(0.9519906), np.float32(0.953243), np.float32(0.95852166), np.float32(0.9630652), np.float32(0.96312046), np.float32(0.9587306), np.float32(0.9586835), np.float32(0.95488346), np.float32(0.9619426), np.float32(0.9620164), np.float32(0.9678352)], 'MVFVRNLPYDCDDDALEATFGEHFGPIKECWVAREKGSTTHRGFGYVKFAIADDAREACEKSGKVEMGGRKLAIVVAKRKEEGGSGKRSKTPAEASGGERAEAEAEAEAEKKKRERKSADAVKRERVKRSAGSGAMATNAAVRTVVLGGVRLGGEIEGVDAEAAKELARACGEVETITEPCPDDVMKLAKIREDGCKRGAMLVVYKDEETAREAVRALHGKSPKAKSHRRRKSKDTDAKDADEPKEYIWARALGGEGSKPKQWRVIVRNLSFKATKESIREALSAAGFVWDINVPTDFHDKPKGFAFVTYTCKSDADKAVSDCNGVEIAGRQVAVDIALGKSKYQAEQNAAAKTAPEVAEDEPKTNVSQDDDDRGDDRSSSSSSDDEDEETQEKNMMSRLLGKVIAEAEPARPERKPIAAKKQVAPDVKASNSKDGQDPAWQGRKGVDADSGETPENVTVFVRNLPLEATWQQLKEKMMKFGKVTSCRVVKDKTTGKHTGNAFVDFTNANSANAAVEAGESESAGIFVAGRPITVALALSKAEAADMMARQGAKYRNANKHRDNRNLYLAQEGDIHEASAAADGVSKSDIDKRRRSNEERQLKLKNPNFFISRTRLSVRNIPPEIDSKTLKKMFIEAVQQRATQAVPKVLHAKLLYDNEKMDENGKPRSKGMGFIEFTEHEHALTALRALNNNPNAFSRARRPIVEFSIEDARAVRKLELKAKQREGQQKRAASKDEDKPRGAEQAAKRVAKKEKAAGVAPKRPRDDANRAPKPTSRADADGDAKPRDKRGTKQQPSKPSGGAPKMLQRAAEAKREDRNDARRKREREPESVKPKKKPHGADKRDRTDDLIDRYFSADAKKGGGGLKDWL': [np.float32(0.24092795), np.float32(0.26463264), np.float32(0.25655314), np.float32(0.23902698), np.float32(0.22990671), np.float32(0.25663263), np.float32(0.29785174), np.float32(0.33623293), np.float32(0.3532187), np.float32(0.38477474), np.float32(0.41232193), np.float32(0.43034744), np.float32(0.45477813), np.float32(0.45451224), np.float32(0.4530988), np.float32(0.42872196), np.float32(0.4300321), np.float32(0.43540525), np.float32(0.45043835), np.float32(0.44028452), np.float32(0.41888356), np.float32(0.37283617), np.float32(0.34862003), np.float32(0.32054946), np.float32(0.28154516), np.float32(0.28666726), np.float32(0.2613866), np.float32(0.24177764), np.float32(0.26184526), np.float32(0.25807986), np.float32(0.274435), np.float32(0.29188353), np.float32(0.31021705), np.float32(0.2890508), np.float32(0.258308), np.float32(0.24570268), np.float32(0.24293648), np.float32(0.23008151), np.float32(0.21066979), np.float32(0.21218164), np.float32(0.18166474), np.float32(0.16681427), np.float32(0.18046655), np.float32(0.17387715), np.float32(0.18230706), np.float32(0.19951558), np.float32(0.18834394), np.float32(0.18582098), np.float32(0.1773164), np.float32(0.17951341), np.float32(0.17212415), np.float32(0.16999754), np.float32(0.16999471), np.float32(0.1705273), np.float32(0.20010424), np.float32(0.21232213), np.float32(0.26258314), np.float32(0.25441924), np.float32(0.27290964), np.float32(0.2983462), np.float32(0.28632998), np.float32(0.27260056), np.float32(0.27582085), np.float32(0.3022583), np.float32(0.30749243), np.float32(0.31893504), np.float32(0.35065067), np.float32(0.37972447), np.float32(0.42812613), np.float32(0.5040423), np.float32(0.5604997), np.float32(0.62320983), np.float32(0.64324915), np.float32(0.6798189), np.float32(0.7293184), np.float32(0.78307253), np.float32(0.7790523), np.float32(0.80097586), np.float32(0.832935), np.float32(0.85110474), np.float32(0.85657305), np.float32(0.8697271), np.float32(0.8799197), np.float32(0.8808481), np.float32(0.9003507), np.float32(0.9167031), np.float32(0.9237918), np.float32(0.9396558), np.float32(0.9559152), np.float32(0.9648687), np.float32(0.96823245), np.float32(0.9710787), np.float32(0.9716186), np.float32(0.9710245), np.float32(0.96799725), np.float32(0.9675019), np.float32(0.963677), np.float32(0.9555478), np.float32(0.95120084), np.float32(0.9297409), np.float32(0.91120726), np.float32(0.89857143), np.float32(0.88702184), np.float32(0.8677998), np.float32(0.8493083), np.float32(0.833571), np.float32(0.81126475), np.float32(0.7911325), np.float32(0.7855353), np.float32(0.77926975), np.float32(0.7831698), np.float32(0.77541715), np.float32(0.769073), np.float32(0.7579509), np.float32(0.759909), np.float32(0.7658887), np.float32(0.77663684), np.float32(0.7906835), np.float32(0.78829396), np.float32(0.79413414), np.float32(0.8122551), np.float32(0.82128435), np.float32(0.83357096), np.float32(0.84451336), np.float32(0.85189295), np.float32(0.8469957), np.float32(0.8489673), np.float32(0.8654932), np.float32(0.866428), np.float32(0.8630427), np.float32(0.846444), np.float32(0.8333929), np.float32(0.8346802), np.float32(0.8260372), np.float32(0.81175494), np.float32(0.7988015), np.float32(0.8076788), np.float32(0.78469086), np.float32(0.77094996), np.float32(0.7494534), np.float32(0.7315222), np.float32(0.69501287), np.float32(0.69245285), np.float32(0.6820987), np.float32(0.71267164), np.float32(0.71652913), np.float32(0.7139866), np.float32(0.7031563), np.float32(0.673438), np.float32(0.6804673), np.float32(0.6989366), np.float32(0.69814366), np.float32(0.59754884), np.float32(0.51744574), np.float32(0.54427236), np.float32(0.46466982), np.float32(0.46341488), np.float32(0.43801713), np.float32(0.43026224), np.float32(0.34091887), np.float32(0.2997978), np.float32(0.29234812), np.float32(0.27073404), np.float32(0.23211342), np.float32(0.2319062), np.float32(0.22670113), np.float32(0.22886322), np.float32(0.22821689), np.float32(0.23136066), np.float32(0.2281932), np.float32(0.22944939), np.float32(0.23331922), np.float32(0.2579837), np.float32(0.26392248), np.float32(0.27380833), np.float32(0.28497323), np.float32(0.27817225), np.float32(0.24962915), np.float32(0.24255563), np.float32(0.26080897), np.float32(0.26410398), np.float32(0.24103168), np.float32(0.23793879), np.float32(0.2589693), np.float32(0.24334651), np.float32(0.21729277), np.float32(0.22328971), np.float32(0.20675653), np.float32(0.18009335), np.float32(0.16625394), np.float32(0.14658195), np.float32(0.13421974), np.float32(0.11207931), np.float32(0.10624065), np.float32(0.10274141), np.float32(0.1032806), np.float32(0.113532886), np.float32(0.13932547), np.float32(0.122707374), np.float32(0.10838321), np.float32(0.12293691), np.float32(0.124745324), np.float32(0.0982444), np.float32(0.10174062), np.float32(0.11337289), np.float32(0.11480892), np.float32(0.09521324), np.float32(0.09576421), np.float32(0.119895495), np.float32(0.1221324), np.float32(0.11993726), np.float32(0.13663612), np.float32(0.17674944), np.float32(0.20791668), np.float32(0.28012493), np.float32(0.32380375), np.float32(0.39956635), np.float32(0.47857323), np.float32(0.5785218), np.float32(0.636496), np.float32(0.69191194), np.float32(0.68095237), np.float32(0.75566703), np.float32(0.8267636), np.float32(0.8542916), np.float32(0.87216514), np.float32(0.9094866), np.float32(0.9412623), np.float32(0.94625264), np.float32(0.9509656), np.float32(0.9541874), np.float32(0.9553562), np.float32(0.9539394), np.float32(0.95049286), np.float32(0.9460123), np.float32(0.92984474), np.float32(0.8777096), np.float32(0.8059179), np.float32(0.74245995), np.float32(0.6973204), np.float32(0.6564714), np.float32(0.5887279), np.float32(0.50572807), np.float32(0.46520323), np.float32(0.41715068), np.float32(0.38747776), np.float32(0.3454832), np.float32(0.3333365), np.float32(0.30246803), np.float32(0.27498794), np.float32(0.24184828), np.float32(0.18673958), np.float32(0.16473536), np.float32(0.1692999), np.float32(0.1620983), np.float32(0.14302526), np.float32(0.13587184), np.float32(0.11205869), np.float32(0.10524292), np.float32(0.11138162), np.float32(0.11023993), np.float32(0.1223547), np.float32(0.11846525), np.float32(0.10900473), np.float32(0.11220705), np.float32(0.1280042), np.float32(0.11617229), np.float32(0.09274493), np.float32(0.09013672), np.float32(0.092196696), np.float32(0.07665761), np.float32(0.06519573), np.float32(0.06694593), np.float32(0.060184818), np.float32(0.056735035), np.float32(0.063728675), np.float32(0.06499595), np.float32(0.066220246), np.float32(0.07042417), np.float32(0.07846123), np.float32(0.07617186), np.float32(0.07495526), np.float32(0.07332599), np.float32(0.072952434), np.float32(0.07662026), np.float32(0.0741434), np.float32(0.07955914), np.float32(0.08353923), np.float32(0.09139462), np.float32(0.08640584), np.float32(0.09198436), np.float32(0.105849914), np.float32(0.09890236), np.float32(0.09242465), np.float32(0.09444711), np.float32(0.09612077), np.float32(0.088862404), np.float32(0.08502175), np.float32(0.081017636), np.float32(0.08339738), np.float32(0.08615105), np.float32(0.087866925), np.float32(0.091798075), np.float32(0.097371556), np.float32(0.10172102), np.float32(0.10002097), np.float32(0.10850158), np.float32(0.10550844), np.float32(0.10134965), np.float32(0.10096083), np.float32(0.10722682), np.float32(0.097087465), np.float32(0.09445441), np.float32(0.09420351), np.float32(0.08407736), np.float32(0.08163874), np.float32(0.08011099), np.float32(0.08376059), np.float32(0.09141905), np.float32(0.10065859), np.float32(0.12744139), np.float32(0.13333331), np.float32(0.13506316), np.float32(0.12884015), np.float32(0.13744432), np.float32(0.13040309), np.float32(0.12721948), np.float32(0.12943974), np.float32(0.1326302), np.float32(0.12811573), np.float32(0.12990406), np.float32(0.14564839), np.float32(0.17146781), np.float32(0.17615823), np.float32(0.17898881), np.float32(0.20554698), np.float32(0.21591076), np.float32(0.26455888), np.float32(0.2901218), np.float32(0.30350608), np.float32(0.3140069), np.float32(0.35724974), np.float32(0.4132758), np.float32(0.45677355), np.float32(0.5113564), np.float32(0.57356423), np.float32(0.61344415), np.float32(0.62827665), np.float32(0.67871904), np.float32(0.748647), np.float32(0.80355424), np.float32(0.8620279), np.float32(0.89217514), np.float32(0.9147517), np.float32(0.9275182), np.float32(0.939533), np.float32(0.9436431), np.float32(0.9557698), np.float32(0.9616771), np.float32(0.96572477), np.float32(0.97018605), np.float32(0.9730796), np.float32(0.97531813), np.float32(0.97615564), np.float32(0.9774014), np.float32(0.9776593), np.float32(0.9784701), np.float32(0.9788892), np.float32(0.978783), np.float32(0.978017), np.float32(0.97774917), np.float32(0.9779017), np.float32(0.9775464), np.float32(0.97659737), np.float32(0.9773471), np.float32(0.97818255), np.float32(0.97838527), np.float32(0.9773267), np.float32(0.97830474), np.float32(0.9764004), np.float32(0.9761062), np.float32(0.9736081), np.float32(0.9685877), np.float32(0.96419173), np.float32(0.95801365), np.float32(0.9521837), np.float32(0.94160193), np.float32(0.92484903), np.float32(0.91112393), np.float32(0.8939306), np.float32(0.8723818), np.float32(0.86121345), np.float32(0.8471273), np.float32(0.8275776), np.float32(0.8115742), np.float32(0.8146343), np.float32(0.81848556), np.float32(0.8280245), np.float32(0.8468345), np.float32(0.85340333), np.float32(0.86389333), np.float32(0.8661823), np.float32(0.8769484), np.float32(0.8927815), np.float32(0.90065056), np.float32(0.9005494), np.float32(0.9173137), np.float32(0.92197835), np.float32(0.9325238), np.float32(0.9444138), np.float32(0.95339596), np.float32(0.95625603), np.float32(0.9593145), np.float32(0.962336), np.float32(0.9692728), np.float32(0.9695113), np.float32(0.97385967), np.float32(0.97619313), np.float32(0.97780675), np.float32(0.97661793), np.float32(0.97897243), np.float32(0.97910345), np.float32(0.9799573), np.float32(0.9803405), np.float32(0.98015505), np.float32(0.98110354), np.float32(0.98085487), np.float32(0.9813339), np.float32(0.9808841), np.float32(0.98164016), np.float32(0.9809172), np.float32(0.98047435), np.float32(0.98090965), np.float32(0.9799486), np.float32(0.98105675), np.float32(0.9812201), np.float32(0.9806691), np.float32(0.98047835), np.float32(0.98140645), np.float32(0.98063844), np.float32(0.9799318), np.float32(0.9796522), np.float32(0.9786218), np.float32(0.97676545), np.float32(0.97390467), np.float32(0.97052884), np.float32(0.9666139), np.float32(0.95729244), np.float32(0.9353735), np.float32(0.90230376), np.float32(0.8583155), np.float32(0.82574), np.float32(0.77189744), np.float32(0.6935829), np.float32(0.6668879), np.float32(0.6525659), np.float32(0.61619294), np.float32(0.5347912), np.float32(0.49059275), np.float32(0.37750828), np.float32(0.3701737), np.float32(0.3180446), np.float32(0.22903334), np.float32(0.19079514), np.float32(0.1845619), np.float32(0.1548226), np.float32(0.1442709), np.float32(0.1407419), np.float32(0.1395383), np.float32(0.13241597), np.float32(0.14501655), np.float32(0.1659737), np.float32(0.18478216), np.float32(0.19117323), np.float32(0.199926), np.float32(0.16949648), np.float32(0.1613707), np.float32(0.16030814), np.float32(0.13546082), np.float32(0.1419565), np.float32(0.13282944), np.float32(0.15480264), np.float32(0.16126172), np.float32(0.1838163), np.float32(0.18945692), np.float32(0.19636174), np.float32(0.2474992), np.float32(0.26543954), np.float32(0.2681467), np.float32(0.25910944), np.float32(0.24482273), np.float32(0.2394914), np.float32(0.2108443), np.float32(0.21296416), np.float32(0.21194516), np.float32(0.18546343), np.float32(0.200104), np.float32(0.18878193), np.float32(0.21628217), np.float32(0.23542322), np.float32(0.2350573), np.float32(0.24838461), np.float32(0.25768945), np.float32(0.2880222), np.float32(0.2613245), np.float32(0.26424414), np.float32(0.28694844), np.float32(0.35157624), np.float32(0.42508006), np.float32(0.3970504), np.float32(0.52942747), np.float32(0.57278824), np.float32(0.71659124), np.float32(0.7754772), np.float32(0.8520222), np.float32(0.8980768), np.float32(0.9109045), np.float32(0.887588), np.float32(0.8945029), np.float32(0.8844044), np.float32(0.88008374), np.float32(0.88177496), np.float32(0.8587965), np.float32(0.8428949), np.float32(0.807303), np.float32(0.7628259), np.float32(0.78896445), np.float32(0.8030696), np.float32(0.6819686), np.float32(0.6208372), np.float32(0.7185934), np.float32(0.7926645), np.float32(0.5746469), np.float32(0.40624982), np.float32(0.18220012), np.float32(0.13820142), np.float32(0.13792956), np.float32(0.17368443), np.float32(0.18319693), np.float32(0.20079923), np.float32(0.19592161), np.float32(0.1898479), np.float32(0.19859086), np.float32(0.20993435), np.float32(0.19842955), np.float32(0.22884269), np.float32(0.26342237), np.float32(0.29289693), np.float32(0.34177288), np.float32(0.37716433), np.float32(0.38937864), np.float32(0.4465073), np.float32(0.48300186), np.float32(0.4651366), np.float32(0.46992707), np.float32(0.48830077), np.float32(0.524779), np.float32(0.5495262), np.float32(0.5710665), np.float32(0.60285896), np.float32(0.6294816), np.float32(0.6498878), np.float32(0.6550614), np.float32(0.7338017), np.float32(0.77056605), np.float32(0.82186633), np.float32(0.8280912), np.float32(0.85405564), np.float32(0.87501067), np.float32(0.89590895), np.float32(0.909636), np.float32(0.9168232), np.float32(0.90985674), np.float32(0.9192946), np.float32(0.9264161), np.float32(0.9386062), np.float32(0.9397941), np.float32(0.93691796), np.float32(0.9380986), np.float32(0.9388769), np.float32(0.94610244), np.float32(0.94880885), np.float32(0.9503818), np.float32(0.9484094), np.float32(0.93912905), np.float32(0.93747824), np.float32(0.9337392), np.float32(0.92975163), np.float32(0.91409284), np.float32(0.89634806), np.float32(0.8889751), np.float32(0.8994798), np.float32(0.88900954), np.float32(0.8806754), np.float32(0.8782289), np.float32(0.8604587), np.float32(0.8509092), np.float32(0.82904685), np.float32(0.81713337), np.float32(0.7810769), np.float32(0.7517804), np.float32(0.7238711), np.float32(0.734729), np.float32(0.76477796), np.float32(0.7002902), np.float32(0.6803517), np.float32(0.5969415), np.float32(0.5973939), np.float32(0.5576098), np.float32(0.5429898), np.float32(0.4852371), np.float32(0.4866265), np.float32(0.51544863), np.float32(0.4775258), np.float32(0.4502565), np.float32(0.4004052), np.float32(0.43367448), np.float32(0.3831771), np.float32(0.32426873), np.float32(0.31851766), np.float32(0.32027066), np.float32(0.3058438), np.float32(0.27617484), np.float32(0.25457376), np.float32(0.2639811), np.float32(0.22049691), np.float32(0.23560868), np.float32(0.21408331), np.float32(0.22381355), np.float32(0.2276088), np.float32(0.21465798), np.float32(0.22853172), np.float32(0.23153752), np.float32(0.22906835), np.float32(0.21088104), np.float32(0.19838119), np.float32(0.20067453), np.float32(0.20341639), np.float32(0.20421098), np.float32(0.20853475), np.float32(0.17524731), np.float32(0.1653146), np.float32(0.18295887), np.float32(0.18992133), np.float32(0.15216063), np.float32(0.14841023), np.float32(0.18816127), np.float32(0.20463985), np.float32(0.22465898), np.float32(0.28569338), np.float32(0.340919), np.float32(0.36265725), np.float32(0.35014227), np.float32(0.37646607), np.float32(0.3990903), np.float32(0.42855126), np.float32(0.47626835), np.float32(0.5075922), np.float32(0.62975836), np.float32(0.61599594), np.float32(0.58406615), np.float32(0.6048643), np.float32(0.6131067), np.float32(0.6426296), np.float32(0.66302675), np.float32(0.62937415), np.float32(0.62056917), np.float32(0.64279443), np.float32(0.6241877), np.float32(0.6603759), np.float32(0.65940154), np.float32(0.6158231), np.float32(0.6061768), np.float32(0.58723384), np.float32(0.5678248), np.float32(0.49673635), np.float32(0.45211244), np.float32(0.41745177), np.float32(0.38766146), np.float32(0.31397197), np.float32(0.27862373), np.float32(0.24154843), np.float32(0.23027483), np.float32(0.24042279), np.float32(0.2502727), np.float32(0.26652914), np.float32(0.22686109), np.float32(0.26720345), np.float32(0.30854556), np.float32(0.34034762), np.float32(0.34061146), np.float32(0.33596727), np.float32(0.3484076), np.float32(0.34564844), np.float32(0.34809253), np.float32(0.3348837), np.float32(0.32354966), np.float32(0.32761547), np.float32(0.38918522), np.float32(0.43574432), np.float32(0.45609286), np.float32(0.43541664), np.float32(0.4415004), np.float32(0.4031869), np.float32(0.38820174), np.float32(0.39039558), np.float32(0.39058855), np.float32(0.32149234), np.float32(0.29184112), np.float32(0.2961656), np.float32(0.28995657), np.float32(0.3159735), np.float32(0.34444323), np.float32(0.37717822), np.float32(0.38918996), np.float32(0.40497202), np.float32(0.42262775), np.float32(0.4652247), np.float32(0.48893687), np.float32(0.57335186), np.float32(0.6143968), np.float32(0.63975924), np.float32(0.6699815), np.float32(0.7127772), np.float32(0.749667), np.float32(0.7534902), np.float32(0.77439517), np.float32(0.7782367), np.float32(0.77755475), np.float32(0.7798063), np.float32(0.78478557), np.float32(0.7780819), np.float32(0.7826103), np.float32(0.79372156), np.float32(0.8074833), np.float32(0.81225204), np.float32(0.8236558), np.float32(0.8352308), np.float32(0.8353951), np.float32(0.85106957), np.float32(0.86400133), np.float32(0.8745667), np.float32(0.877313), np.float32(0.88599026), np.float32(0.8928517), np.float32(0.9025417), np.float32(0.9135115), np.float32(0.9165605), np.float32(0.9192043), np.float32(0.9240505), np.float32(0.92622197), np.float32(0.92945844), np.float32(0.9396562), np.float32(0.9435083), np.float32(0.9432386), np.float32(0.95129913), np.float32(0.9553517), np.float32(0.960991), np.float32(0.9676664), np.float32(0.9692068), np.float32(0.97183806), np.float32(0.9740096), np.float32(0.97691363), np.float32(0.9797237), np.float32(0.9805504), np.float32(0.9817861), np.float32(0.9827999), np.float32(0.983327), np.float32(0.9832387), np.float32(0.98406315), np.float32(0.98458093), np.float32(0.984698), np.float32(0.9848621), np.float32(0.9850189), np.float32(0.9845895), np.float32(0.9848083), np.float32(0.9848391), np.float32(0.984774), np.float32(0.9853951), np.float32(0.9853284), np.float32(0.98542935), np.float32(0.98544955), np.float32(0.985472), np.float32(0.9857041), np.float32(0.9855097), np.float32(0.98544484), np.float32(0.9856316), np.float32(0.98565674), np.float32(0.98575115), np.float32(0.9857545), np.float32(0.98587453), np.float32(0.9850214), np.float32(0.98441386), np.float32(0.9839205), np.float32(0.9840215), np.float32(0.9831941), np.float32(0.98235303), np.float32(0.981462), np.float32(0.9794756), np.float32(0.9782069), np.float32(0.9770297), np.float32(0.97248805), np.float32(0.96637785), np.float32(0.96273535), np.float32(0.95046), np.float32(0.9387291), np.float32(0.9298291), np.float32(0.9253933), np.float32(0.91495967), np.float32(0.91736895), np.float32(0.9191936), np.float32(0.9119725), np.float32(0.9075695), np.float32(0.9055871), np.float32(0.9037561), np.float32(0.8983715), np.float32(0.89835817), np.float32(0.8912808), np.float32(0.90076506), np.float32(0.90315545), np.float32(0.90946907), np.float32(0.91490227), np.float32(0.92366886), np.float32(0.936453), np.float32(0.94702196), np.float32(0.95767605), np.float32(0.9634923), np.float32(0.9677022), np.float32(0.96858674), np.float32(0.9695033), np.float32(0.97148985), np.float32(0.97317195), np.float32(0.9757592), np.float32(0.97685856), np.float32(0.9752711), np.float32(0.97393996), np.float32(0.97055006), np.float32(0.9683396), np.float32(0.96469194), np.float32(0.958342), np.float32(0.9495665), np.float32(0.9335808), np.float32(0.90923387), np.float32(0.9067709), np.float32(0.9014663), np.float32(0.8768607), np.float32(0.86560655), np.float32(0.8434368), np.float32(0.84011686), np.float32(0.8526795), np.float32(0.8281044), np.float32(0.8289078), np.float32(0.815759), np.float32(0.7736463), np.float32(0.7470322), np.float32(0.722338), np.float32(0.7256658), np.float32(0.7468209), np.float32(0.75849015), np.float32(0.7750914), np.float32(0.8130267), np.float32(0.82438356), np.float32(0.8396962), np.float32(0.85918903), np.float32(0.86725706), np.float32(0.88303757), np.float32(0.8969119), np.float32(0.90293056), np.float32(0.91107965), np.float32(0.9367682)], 'MGFQLSLRSSVRFIEYDEDNRPNGYGGREVVCHVAGPIPSPVMKDPAGYYFHLRALQQAGLWEDPAEAAAEAAAAAAEAGAAASPSGAAASADDKPPPGVEWKGSKARKRKQVKKKETDPYALLGLSNERWTATEAQIRAAYRKVCLEAHPDKALVNVTDEAEKERIQDHFKLIQDAYDTLSDKDKRREFDSIDEFDDTLPTQCDPKDFFKVFGPAFRRNSRWSEKEGVPDVGDEATSWEDVCKFYDFWYTFKSWREFPHPDEEDVEAAESREHRRWIERNNSKLREKGKKDEGRRLREFVDAAYKYDPRVARKKEDDRLERERRKAEKEEARRRVLEEEEARKAAAEAAKRAVEEEAKRQIEEARKVREAAKAQSKQVRKRLRIIAEGADGKRLASEDEVEKLTQRMEAEALAALVDTLCGVGGAPGSAEQQAELRALLDEALRGIDTKEEEAARAREAARKEAELAAKAAAREEHRRKMAAMREWTEEELRLLDKACNKFPMGTPKRWEAVAGFVRTRTLEEVLLMVKDRQGASATRMKAQEDWKGAQKNPAAVRAQADTRAQAFTDVEVTLEGEAQALIMPASTTPAPAAPAAAKPAAAKPAAAKPGVAAAASTASSSSGGGAVANGAASTTSTASAAPAAAAAAPAAAPEAAAPAAAAAPAAPVASDATSAAAGAKAGKKAAADSPWTEAQELALVAALKQCPKELGAERWDAVAKLVPGRSKAQCFKRFKELREAFRSKKGAGGAGGADGDDGDE': [np.float32(0.37022638), np.float32(0.7613695), np.float32(0.89415336), np.float32(0.8897184), np.float32(0.8323575), np.float32(0.86251765), np.float32(0.76803815), np.float32(0.7751045), np.float32(0.78004646), np.float32(0.75917864), np.float32(0.7972563), np.float32(0.7734615), np.float32(0.80353004), np.float32(0.74107957), np.float32(0.7618938), np.float32(0.80135554), np.float32(0.8130882), np.float32(0.81391174), np.float32(0.78238773), np.float32(0.76018494), np.float32(0.7243217), np.float32(0.7525954), np.float32(0.7368509), np.float32(0.7383457), np.float32(0.7154261), np.float32(0.72179645), np.float32(0.7156775), np.float32(0.7016946), np.float32(0.6944152), np.float32(0.6864142), np.float32(0.703435), np.float32(0.68948454), np.float32(0.6985017), np.float32(0.6958565), np.float32(0.7035487), np.float32(0.71082336), np.float32(0.681759), np.float32(0.59649694), np.float32(0.5595773), np.float32(0.558737), np.float32(0.5314124), np.float32(0.5191883), np.float32(0.49998498), np.float32(0.50648844), np.float32(0.5010146), np.float32(0.49028867), np.float32(0.5051423), np.float32(0.52085215), np.float32(0.4978984), np.float32(0.5067727), np.float32(0.51220006), np.float32(0.53246516), np.float32(0.5341217), np.float32(0.51556325), np.float32(0.5029967), np.float32(0.4641465), np.float32(0.4280327), np.float32(0.37640372), np.float32(0.3798433), np.float32(0.39894405), np.float32(0.40272814), np.float32(0.4173755), np.float32(0.4179527), np.float32(0.44057712), np.float32(0.50053525), np.float32(0.52123505), np.float32(0.537778), np.float32(0.58262503), np.float32(0.65905), np.float32(0.70895565), np.float32(0.749245), np.float32(0.78779715), np.float32(0.7936625), np.float32(0.8376493), np.float32(0.8552906), np.float32(0.86710125), np.float32(0.8851695), np.float32(0.9025639), np.float32(0.91115224), np.float32(0.9114539), np.float32(0.9263802), np.float32(0.9455249), np.float32(0.9588163), np.float32(0.958185), np.float32(0.96572644), np.float32(0.97114366), np.float32(0.9737568), np.float32(0.975575), np.float32(0.9770395), np.float32(0.97815835), np.float32(0.9766669), np.float32(0.9758246), np.float32(0.97570485), np.float32(0.97414815), np.float32(0.9720159), np.float32(0.9700558), np.float32(0.9708755), np.float32(0.9711766), np.float32(0.9699687), np.float32(0.9700586), np.float32(0.9706918), np.float32(0.97038114), np.float32(0.97265077), np.float32(0.9719671), np.float32(0.97109973), np.float32(0.9705394), np.float32(0.9701412), np.float32(0.96162754), np.float32(0.96206343), np.float32(0.9543926), np.float32(0.9345591), np.float32(0.90959126), np.float32(0.8784415), np.float32(0.84989315), np.float32(0.81824607), np.float32(0.77875537), np.float32(0.73555607), np.float32(0.7236021), np.float32(0.69139224), np.float32(0.6628509), np.float32(0.61013263), np.float32(0.533958), np.float32(0.48284394), np.float32(0.41205123), np.float32(0.39535233), np.float32(0.2822044), np.float32(0.25906742), np.float32(0.22162926), np.float32(0.20937082), np.float32(0.18400753), np.float32(0.14884466), np.float32(0.1459786), np.float32(0.15590894), np.float32(0.13711795), np.float32(0.11557394), np.float32(0.11230432), np.float32(0.12300618), np.float32(0.12465943), np.float32(0.13056047), np.float32(0.15059355), np.float32(0.15648249), np.float32(0.1538456), np.float32(0.1426946), np.float32(0.14285941), np.float32(0.14634667), np.float32(0.1579284), np.float32(0.17409049), np.float32(0.18037425), np.float32(0.1892062), np.float32(0.22271219), np.float32(0.21930665), np.float32(0.2679258), np.float32(0.24474278), np.float32(0.27675027), np.float32(0.2802438), np.float32(0.24442445), np.float32(0.23669486), np.float32(0.26261064), np.float32(0.22961086), np.float32(0.2199459), np.float32(0.23060228), np.float32(0.2240159), np.float32(0.21078788), np.float32(0.18241607), np.float32(0.17940718), np.float32(0.1590769), np.float32(0.13844393), np.float32(0.14816704), np.float32(0.14194621), np.float32(0.13325861), np.float32(0.136949), np.float32(0.14657992), np.float32(0.1538323), np.float32(0.14802128), np.float32(0.15375604), np.float32(0.16232544), np.float32(0.16129334), np.float32(0.15330453), np.float32(0.15136915), np.float32(0.16437599), np.float32(0.17373939), np.float32(0.15875083), np.float32(0.17846325), np.float32(0.19174044), np.float32(0.179069), np.float32(0.17085405), np.float32(0.2109761), np.float32(0.2476653), np.float32(0.22046739), np.float32(0.26936772), np.float32(0.28066757), np.float32(0.29990283), np.float32(0.31869674), np.float32(0.35774556), np.float32(0.36660424), np.float32(0.38505802), np.float32(0.38708717), np.float32(0.3907228), np.float32(0.33696264), np.float32(0.3243655), np.float32(0.31143516), np.float32(0.3198748), np.float32(0.28703704), np.float32(0.31214103), np.float32(0.3673258), np.float32(0.3123226), np.float32(0.33875313), np.float32(0.379896), np.float32(0.3041355), np.float32(0.30658737), np.float32(0.29449943), np.float32(0.25090104), np.float32(0.24174646), np.float32(0.2648076), np.float32(0.27539378), np.float32(0.3267157), np.float32(0.3251195), np.float32(0.322339), np.float32(0.3607451), np.float32(0.42692706), np.float32(0.4340515), np.float32(0.45092732), np.float32(0.5188064), np.float32(0.5499272), np.float32(0.56185675), np.float32(0.5624246), np.float32(0.545125), np.float32(0.5448386), np.float32(0.5552991), np.float32(0.53735113), np.float32(0.5451755), np.float32(0.5196594), np.float32(0.5334039), np.float32(0.50346774), np.float32(0.51391435), np.float32(0.5122704), np.float32(0.4807403), np.float32(0.3803583), np.float32(0.32125834), np.float32(0.28808007), np.float32(0.18918286), np.float32(0.15626828), np.float32(0.14510863), np.float32(0.11764848), np.float32(0.114383854), np.float32(0.12168357), np.float32(0.113665275), np.float32(0.11450161), np.float32(0.12357865), np.float32(0.13040775), np.float32(0.14462459), np.float32(0.15022631), np.float32(0.15939513), np.float32(0.17696102), np.float32(0.21659076), np.float32(0.26473212), np.float32(0.27888218), np.float32(0.29269707), np.float32(0.31668264), np.float32(0.29233432), np.float32(0.3163836), np.float32(0.31548002), np.float32(0.3120799), np.float32(0.3320761), np.float32(0.30776727), np.float32(0.29771465), np.float32(0.2921205), np.float32(0.32314342), np.float32(0.32901853), np.float32(0.34241918), np.float32(0.34274822), np.float32(0.34329247), np.float32(0.33682552), np.float32(0.3285626), np.float32(0.3221026), np.float32(0.31937134), np.float32(0.32692677), np.float32(0.2964804), np.float32(0.2972945), np.float32(0.3009282), np.float32(0.30355537), np.float32(0.34011927), np.float32(0.35217118), np.float32(0.3579418), np.float32(0.3541236), np.float32(0.34274575), np.float32(0.3607395), np.float32(0.34750998), np.float32(0.36294064), np.float32(0.36360905), np.float32(0.3480442), np.float32(0.3735015), np.float32(0.3664011), np.float32(0.36499172), np.float32(0.3775538), np.float32(0.38112453), np.float32(0.3931238), np.float32(0.39569652), np.float32(0.39873713), np.float32(0.39871493), np.float32(0.40078577), np.float32(0.4042673), np.float32(0.4109452), np.float32(0.41506833), np.float32(0.40359393), np.float32(0.40855798), np.float32(0.4145758), np.float32(0.44511968), np.float32(0.45107445), np.float32(0.4704358), np.float32(0.48032075), np.float32(0.5174147), np.float32(0.5270189), np.float32(0.54593045), np.float32(0.5648167), np.float32(0.5719172), np.float32(0.5946748), np.float32(0.60882664), np.float32(0.607456), np.float32(0.61511505), np.float32(0.6204721), np.float32(0.6174668), np.float32(0.6170862), np.float32(0.6253199), np.float32(0.63276607), np.float32(0.6309932), np.float32(0.6290412), np.float32(0.6294403), np.float32(0.62944704), np.float32(0.62962514), np.float32(0.62570405), np.float32(0.6256531), np.float32(0.62300354), np.float32(0.6262616), np.float32(0.623075), np.float32(0.61569595), np.float32(0.6137387), np.float32(0.6088068), np.float32(0.5966704), np.float32(0.6000658), np.float32(0.60037243), np.float32(0.5964029), np.float32(0.59209174), np.float32(0.5952049), np.float32(0.61007136), np.float32(0.6060867), np.float32(0.5890703), np.float32(0.58802974), np.float32(0.60886776), np.float32(0.5938539), np.float32(0.5837348), np.float32(0.5933505), np.float32(0.5921106), np.float32(0.59190065), np.float32(0.5970542), np.float32(0.6064685), np.float32(0.6052831), np.float32(0.61313015), np.float32(0.6164381), np.float32(0.61634153), np.float32(0.61087215), np.float32(0.61929476), np.float32(0.6221165), np.float32(0.6210798), np.float32(0.6222856), np.float32(0.631304), np.float32(0.64255637), np.float32(0.6331707), np.float32(0.6317159), np.float32(0.64616674), np.float32(0.6402325), np.float32(0.6318076), np.float32(0.63997155), np.float32(0.6358025), np.float32(0.63885456), np.float32(0.64410496), np.float32(0.6439689), np.float32(0.64382815), np.float32(0.6415419), np.float32(0.64033973), np.float32(0.6390387), np.float32(0.64106387), np.float32(0.64308035), np.float32(0.64856756), np.float32(0.6495735), np.float32(0.6310398), np.float32(0.6219298), np.float32(0.61715055), np.float32(0.6117597), np.float32(0.5857121), np.float32(0.5838394), np.float32(0.585128), np.float32(0.5513981), np.float32(0.53247833), np.float32(0.5523711), np.float32(0.5628253), np.float32(0.5282032), np.float32(0.496576), np.float32(0.5085553), np.float32(0.51146084), np.float32(0.4812205), np.float32(0.45575845), np.float32(0.4603488), np.float32(0.4516079), np.float32(0.42777956), np.float32(0.3976604), np.float32(0.4020296), np.float32(0.40028554), np.float32(0.3641608), np.float32(0.39447805), np.float32(0.41835898), np.float32(0.4222409), np.float32(0.41400528), np.float32(0.44101602), np.float32(0.47419992), np.float32(0.4683467), np.float32(0.505377), np.float32(0.55035543), np.float32(0.57478166), np.float32(0.56598043), np.float32(0.56261563), np.float32(0.54283166), np.float32(0.5228364), np.float32(0.5177724), np.float32(0.48601988), np.float32(0.48456505), np.float32(0.50248754), np.float32(0.5286713), np.float32(0.54146826), np.float32(0.52738655), np.float32(0.5260078), np.float32(0.5459372), np.float32(0.5257896), np.float32(0.5101445), np.float32(0.47878563), np.float32(0.45957053), np.float32(0.46881866), np.float32(0.4703984), np.float32(0.45486858), np.float32(0.4443432), np.float32(0.4404858), np.float32(0.4398586), np.float32(0.44122094), np.float32(0.43773407), np.float32(0.44243172), np.float32(0.44958717), np.float32(0.4280745), np.float32(0.4383306), np.float32(0.43126523), np.float32(0.43731993), np.float32(0.42511234), np.float32(0.44492978), np.float32(0.45879126), np.float32(0.474097), np.float32(0.4786427), np.float32(0.4763628), np.float32(0.49793598), np.float32(0.48682493), np.float32(0.49339986), np.float32(0.52084416), np.float32(0.5326433), np.float32(0.5113606), np.float32(0.5030856), np.float32(0.5090537), np.float32(0.5293861), np.float32(0.5135506), np.float32(0.5282198), np.float32(0.56827974), np.float32(0.55643016), np.float32(0.5354276), np.float32(0.5585392), np.float32(0.4657961), np.float32(0.5334231), np.float32(0.49943867), np.float32(0.48015743), np.float32(0.4692832), np.float32(0.45030376), np.float32(0.44822755), np.float32(0.45356506), np.float32(0.44014937), np.float32(0.41910422), np.float32(0.4299537), np.float32(0.40147424), np.float32(0.32621923), np.float32(0.31135067), np.float32(0.3326573), np.float32(0.3102392), np.float32(0.27893567), np.float32(0.2956636), np.float32(0.33722657), np.float32(0.32035744), np.float32(0.31956416), np.float32(0.30899438), np.float32(0.324436), np.float32(0.32081112), np.float32(0.31851712), np.float32(0.33032444), np.float32(0.34918004), np.float32(0.2923965), np.float32(0.31711754), np.float32(0.3278841), np.float32(0.28615183), np.float32(0.27754775), np.float32(0.30200124), np.float32(0.32092303), np.float32(0.30904827), np.float32(0.32938486), np.float32(0.38852343), np.float32(0.42037624), np.float32(0.41397527), np.float32(0.35590202), np.float32(0.36309016), np.float32(0.325775), np.float32(0.30234212), np.float32(0.26637405), np.float32(0.24080929), np.float32(0.2422241), np.float32(0.22541812), np.float32(0.22690767), np.float32(0.22099496), np.float32(0.21357967), np.float32(0.24699733), np.float32(0.23132625), np.float32(0.21499337), np.float32(0.23286413), np.float32(0.27595735), np.float32(0.30390266), np.float32(0.31271294), np.float32(0.32833317), np.float32(0.36172965), np.float32(0.34373927), np.float32(0.33777437), np.float32(0.35929117), np.float32(0.3633106), np.float32(0.40514678), np.float32(0.42148486), np.float32(0.46497932), np.float32(0.51651007), np.float32(0.57112867), np.float32(0.6083241), np.float32(0.6175347), np.float32(0.6872085), np.float32(0.69163406), np.float32(0.68864954), np.float32(0.6706646), np.float32(0.7037528), np.float32(0.7170308), np.float32(0.75142574), np.float32(0.76427853), np.float32(0.7722489), np.float32(0.7896077), np.float32(0.8209903), np.float32(0.80481493), np.float32(0.8079433), np.float32(0.80875945), np.float32(0.7620734), np.float32(0.78134394), np.float32(0.76839894), np.float32(0.7366393), np.float32(0.7376059), np.float32(0.7714997), np.float32(0.75580525), np.float32(0.75366384), np.float32(0.7371669), np.float32(0.72824925), np.float32(0.74858946), np.float32(0.73948264), np.float32(0.76676595), np.float32(0.7674698), np.float32(0.7726894), np.float32(0.7958532), np.float32(0.7957622), np.float32(0.80983424), np.float32(0.82014865), np.float32(0.8302558), np.float32(0.85256577), np.float32(0.86625177), np.float32(0.8818268), np.float32(0.8812831), np.float32(0.8923231), np.float32(0.897627), np.float32(0.9024105), np.float32(0.9165662), np.float32(0.92927045), np.float32(0.94044507), np.float32(0.9506582), np.float32(0.95740235), np.float32(0.9631388), np.float32(0.97028166), np.float32(0.9746268), np.float32(0.97709423), np.float32(0.978782), np.float32(0.98062205), np.float32(0.98279405), np.float32(0.9831097), np.float32(0.9840986), np.float32(0.9853526), np.float32(0.98566127), np.float32(0.9855847), np.float32(0.98563737), np.float32(0.98584557), np.float32(0.985973), np.float32(0.98632056), np.float32(0.9864755), np.float32(0.985881), np.float32(0.9861318), np.float32(0.9864421), np.float32(0.985987), np.float32(0.98524183), np.float32(0.985039), np.float32(0.98492604), np.float32(0.9852658), np.float32(0.98513097), np.float32(0.9850144), np.float32(0.9848053), np.float32(0.9851291), np.float32(0.9851976), np.float32(0.9855769), np.float32(0.9851533), np.float32(0.98564506), np.float32(0.9859912), np.float32(0.9858743), np.float32(0.9858268), np.float32(0.98536783), np.float32(0.98529184), np.float32(0.98561096), np.float32(0.98578006), np.float32(0.9860956), np.float32(0.9864233), np.float32(0.9865568), np.float32(0.9866932), np.float32(0.98682564), np.float32(0.9870929), np.float32(0.98739886), np.float32(0.9873454), np.float32(0.9873373), np.float32(0.9874275), np.float32(0.98722214), np.float32(0.98731905), np.float32(0.9873053), np.float32(0.9875513), np.float32(0.9872721), np.float32(0.98790693), np.float32(0.9878335), np.float32(0.9879732), np.float32(0.98793167), np.float32(0.9877435), np.float32(0.98759127), np.float32(0.9876775), np.float32(0.9870617), np.float32(0.98725456), np.float32(0.987785), np.float32(0.9877505), np.float32(0.9876731), np.float32(0.9868825), np.float32(0.98664343), np.float32(0.9875401), np.float32(0.9869508), np.float32(0.98628867), np.float32(0.98697215), np.float32(0.986715), np.float32(0.98716205), np.float32(0.987084), np.float32(0.9860945), np.float32(0.98560286), np.float32(0.9846942), np.float32(0.98360646), np.float32(0.9829338), np.float32(0.98300695), np.float32(0.98216933), np.float32(0.9812057), np.float32(0.9813297), np.float32(0.9806723), np.float32(0.979358), np.float32(0.9775309), np.float32(0.9751737), np.float32(0.9745599), np.float32(0.9696369), np.float32(0.9671095), np.float32(0.9588586), np.float32(0.9422803), np.float32(0.9284654), np.float32(0.9186243), np.float32(0.8933004), np.float32(0.8767411), np.float32(0.87230825), np.float32(0.8516467), np.float32(0.8192952), np.float32(0.7874808), np.float32(0.7587451), np.float32(0.6800888), np.float32(0.6028433), np.float32(0.5788239), np.float32(0.5619254), np.float32(0.5173992), np.float32(0.49446198), np.float32(0.49508306), np.float32(0.50422573), np.float32(0.47360933), np.float32(0.46127862), np.float32(0.43875465), np.float32(0.4555735), np.float32(0.3577705), np.float32(0.30517232), np.float32(0.31337145), np.float32(0.28163517), np.float32(0.23486479), np.float32(0.22253929), np.float32(0.22896312), np.float32(0.2308853), np.float32(0.23432426), np.float32(0.2839428), np.float32(0.3141959), np.float32(0.32025045), np.float32(0.3352772), np.float32(0.36123383), np.float32(0.34715334), np.float32(0.3128602), np.float32(0.27590135), np.float32(0.26319364), np.float32(0.2660525), np.float32(0.2562424), np.float32(0.24338499), np.float32(0.25694257), np.float32(0.25371698), np.float32(0.21634385), np.float32(0.20964597), np.float32(0.21078812), np.float32(0.20776586), np.float32(0.2006492), np.float32(0.22943841), np.float32(0.2792949), np.float32(0.2819597), np.float32(0.29318646), np.float32(0.3288757), np.float32(0.34663633), np.float32(0.36266285), np.float32(0.40325367), np.float32(0.44675857), np.float32(0.48195267), np.float32(0.51784426), np.float32(0.58365357), np.float32(0.6626906), np.float32(0.7012451), np.float32(0.72938937), np.float32(0.7793566), np.float32(0.81846875), np.float32(0.85668576), np.float32(0.86783016), np.float32(0.8814821), np.float32(0.9094039), np.float32(0.921342), np.float32(0.9303325), np.float32(0.94174516), np.float32(0.9489252), np.float32(0.94733), np.float32(0.95237625), np.float32(0.9475699), np.float32(0.9306348), np.float32(0.9405427)], 'MQLRVVVVAAAAFMAVQGAAAAEEEEDTGAAAGVPSCASKLAFGVAPEQGLLLAKRCGVTADASACAKSSSTAAAAGAGTAGSTAASSASTGNVASTVAKPTASGGSTGRLSFVSVSSLILGAEEPRVEERESASYPGLQARYVLHAVDAEVVEGVPEDGEFDTEEGGEHEDEVVVEGAAPAITVKRHYWRWMHDGAAATAEEVEEERQSANQ': [np.float32(0.97161275), np.float32(0.97939545), np.float32(0.9833024), np.float32(0.9836961), np.float32(0.9828288), np.float32(0.98144984), np.float32(0.97923833), np.float32(0.97522587), np.float32(0.9727203), np.float32(0.9696134), np.float32(0.964071), np.float32(0.95241386), np.float32(0.95639026), np.float32(0.95500076), np.float32(0.9567359), np.float32(0.95760554), np.float32(0.95535696), np.float32(0.9503616), np.float32(0.9458159), np.float32(0.9434226), np.float32(0.936552), np.float32(0.93194836), np.float32(0.9394467), np.float32(0.94211805), np.float32(0.943844), np.float32(0.9446435), np.float32(0.94210535), np.float32(0.94077724), np.float32(0.93689644), np.float32(0.9309181), np.float32(0.92935413), np.float32(0.9163034), np.float32(0.9134836), np.float32(0.9091346), np.float32(0.90654105), np.float32(0.90671265), np.float32(0.8979568), np.float32(0.88518465), np.float32(0.8786143), np.float32(0.8774816), np.float32(0.8749824), np.float32(0.8857319), np.float32(0.86422193), np.float32(0.8693093), np.float32(0.85926235), np.float32(0.858121), np.float32(0.8629474), np.float32(0.8739777), np.float32(0.8785632), np.float32(0.86787724), np.float32(0.8659632), np.float32(0.85335106), np.float32(0.85991794), np.float32(0.86743355), np.float32(0.87466604), np.float32(0.8576167), np.float32(0.86309), np.float32(0.8507468), np.float32(0.86973727), np.float32(0.89140415), np.float32(0.8979362), np.float32(0.9032158), np.float32(0.9269202), np.float32(0.92208254), np.float32(0.9259501), np.float32(0.9393677), np.float32(0.9512863), np.float32(0.95202637), np.float32(0.9599169), np.float32(0.9657528), np.float32(0.96895534), np.float32(0.96888775), np.float32(0.96991134), np.float32(0.97257185), np.float32(0.9755755), np.float32(0.97684616), np.float32(0.97939175), np.float32(0.9807639), np.float32(0.9812788), np.float32(0.9823642), np.float32(0.98204345), np.float32(0.9821262), np.float32(0.9824907), np.float32(0.98235095), np.float32(0.98313856), np.float32(0.98302174), np.float32(0.9827733), np.float32(0.981952), np.float32(0.9813851), np.float32(0.9803545), np.float32(0.9794707), np.float32(0.9785994), np.float32(0.9768275), np.float32(0.9760967), np.float32(0.97300714), np.float32(0.97198254), np.float32(0.9708501), np.float32(0.9695244), np.float32(0.9647141), np.float32(0.9610236), np.float32(0.9621487), np.float32(0.95840055), np.float32(0.9572686), np.float32(0.9511022), np.float32(0.94536465), np.float32(0.9370557), np.float32(0.9233093), np.float32(0.917419), np.float32(0.9161905), np.float32(0.91218406), np.float32(0.9045037), np.float32(0.92857814), np.float32(0.9385482), np.float32(0.94579357), np.float32(0.9448729), np.float32(0.9523305), np.float32(0.9433131), np.float32(0.93703234), np.float32(0.941815), np.float32(0.9402056), np.float32(0.9409303), np.float32(0.93690866), np.float32(0.93694216), np.float32(0.9249756), np.float32(0.9170886), np.float32(0.901229), np.float32(0.8832511), np.float32(0.88818234), np.float32(0.86375046), np.float32(0.8407869), np.float32(0.86981344), np.float32(0.8579846), np.float32(0.8639678), np.float32(0.8754042), np.float32(0.8744684), np.float32(0.8690694), np.float32(0.8699135), np.float32(0.8751205), np.float32(0.85262483), np.float32(0.85861045), np.float32(0.8761389), np.float32(0.8821483), np.float32(0.8915963), np.float32(0.9026832), np.float32(0.9070562), np.float32(0.90660906), np.float32(0.9149822), np.float32(0.91613895), np.float32(0.9135847), np.float32(0.91976863), np.float32(0.9277232), np.float32(0.93207675), np.float32(0.93977046), np.float32(0.9459082), np.float32(0.9500106), np.float32(0.95466775), np.float32(0.9552349), np.float32(0.9581489), np.float32(0.95904255), np.float32(0.96254206), np.float32(0.9634756), np.float32(0.96477014), np.float32(0.96613634), np.float32(0.9704578), np.float32(0.9710688), np.float32(0.97323495), np.float32(0.97405475), np.float32(0.975859), np.float32(0.97597414), np.float32(0.97455364), np.float32(0.9699878), np.float32(0.96146375), np.float32(0.9592195), np.float32(0.95191455), np.float32(0.9387995), np.float32(0.9277337), np.float32(0.91678214), np.float32(0.90214586), np.float32(0.8880219), np.float32(0.85002923), np.float32(0.80755776), np.float32(0.77603287), np.float32(0.70260364), np.float32(0.6967349), np.float32(0.6405786), np.float32(0.5771072), np.float32(0.55327404), np.float32(0.5428827), np.float32(0.45506608), np.float32(0.373007), np.float32(0.36399698), np.float32(0.36329123), np.float32(0.33808023), np.float32(0.35360497), np.float32(0.4137884), np.float32(0.47190872), np.float32(0.4449205), np.float32(0.45266032), np.float32(0.49974334), np.float32(0.48812217), np.float32(0.48732942), np.float32(0.49548304), np.float32(0.5231282), np.float32(0.5765642), np.float32(0.603751), np.float32(0.74200076), np.float32(0.8194088), np.float32(0.7195946), np.float32(0.7169647), np.float32(0.7262568), np.float32(0.71969646), np.float32(0.7355386), np.float32(0.7126416)], 'MQQPHEYDDWFAHADADGDGRVSGAEAVHFFMRAGLPKTDLAKLWDAADHEREGSLDRRAFSLACALIGALQQYGTITRDVFDRALAGDTRGFPKPKMQGLELPAAPTATTSQPPVAAATGGTFGNVAPSPTMEFTSPPKDDLFAISSGVDDFAPVAPAPMERAPAPVAPTSLAFDAPPRATSVEHTVQAYQAPAVAVPVAPEANVDWPVIGPNDWQRYQQIFLSNTNGNPEGRLSGQQVAPILLGMNAPKQVLKDVWELSDSDKDGSLVWTEFVVAAYLTEQARNGLMPPKSLPPGQFPPFSMTAGEQPAPVAPVVPEAAPTSVLQVNAVMTDGLMTPSIAREQLQNITAPAQAAPQVNEAYTYRGPMANIDAIPEQDRDLAGKVKENAEKSDRQLWEQEMNERQNVLSAHAAQEVLANLALFVRKCEAGMTEASYRAQVAESQVIELRQKCEVMEGRVTQLVEQLAGPIERIEASKKEHEELSARYQQLEERHAELSQNASQQNHSQMMQDNVSLRAKVEAKSTQIVMEETRASQAATTSLSAQMRETQLTATQPPATAALMDFGGVSAASTNISPASANAKSTFEEWDNWGTTAREEASTQTRASSMPAQRHRKVPSEIPAVTAALIEGDGGFFDSIDSDPFGQSNESTSPAPAIPPSSFGDDPFGAPPPTPPGDYDDPFGAPPSPGPTPPQSARASFIDIDPFAM': [np.float32(0.4103387), np.float32(0.4002469), np.float32(0.3641193), np.float32(0.3836634), np.float32(0.34879264), np.float32(0.41685727), np.float32(0.44632515), np.float32(0.4394659), np.float32(0.4322009), np.float32(0.44237795), np.float32(0.42278725), np.float32(0.40732282), np.float32(0.3986843), np.float32(0.3219502), np.float32(0.33005542), np.float32(0.2936523), np.float32(0.24417384), np.float32(0.22045109), np.float32(0.20170057), np.float32(0.20770726), np.float32(0.19826086), np.float32(0.20068897), np.float32(0.20426671), np.float32(0.20051235), np.float32(0.17084087), np.float32(0.16730528), np.float32(0.16911818), np.float32(0.16612093), np.float32(0.14430064), np.float32(0.11868607), np.float32(0.10828459), np.float32(0.10373984), np.float32(0.08542453), np.float32(0.0721452), np.float32(0.081151366), np.float32(0.07830053), np.float32(0.07515292), np.float32(0.07666907), np.float32(0.0874627), np.float32(0.10736935), np.float32(0.13245186), np.float32(0.15135647), np.float32(0.17110696), np.float32(0.19742511), np.float32(0.1777565), np.float32(0.1659463), np.float32(0.17420213), np.float32(0.1616021), np.float32(0.15802336), np.float32(0.14753078), np.float32(0.13622624), np.float32(0.11642566), np.float32(0.09848329), np.float32(0.102320015), np.float32(0.10036488), np.float32(0.0814054), np.float32(0.08001744), np.float32(0.07392096), np.float32(0.07150445), np.float32(0.06852387), np.float32(0.07579309), np.float32(0.080243915), np.float32(0.0728206), np.float32(0.066368714), np.float32(0.05991739), np.float32(0.05357671), np.float32(0.050304655), np.float32(0.049967643), np.float32(0.045901828), np.float32(0.04069003), np.float32(0.036174733), np.float32(0.036398653), np.float32(0.043461267), np.float32(0.044161275), np.float32(0.047297705), np.float32(0.06206264), np.float32(0.07756404), np.float32(0.095317796), np.float32(0.10962962), np.float32(0.12913159), np.float32(0.1649154), np.float32(0.1784792), np.float32(0.23860043), np.float32(0.29903752), np.float32(0.33069068), np.float32(0.36129576), np.float32(0.40056697), np.float32(0.49851456), np.float32(0.5316887), np.float32(0.5632865), np.float32(0.6035224), np.float32(0.6503532), np.float32(0.70101213), np.float32(0.7951036), np.float32(0.86731195), np.float32(0.91045547), np.float32(0.9151701), np.float32(0.9356253), np.float32(0.9453133), np.float32(0.9515742), np.float32(0.9586848), np.float32(0.963195), np.float32(0.96705186), np.float32(0.9683576), np.float32(0.97212493), np.float32(0.97589624), np.float32(0.9777955), np.float32(0.97880095), np.float32(0.9798891), np.float32(0.9801215), np.float32(0.98014706), np.float32(0.98246807), np.float32(0.98331153), np.float32(0.98303187), np.float32(0.98411846), np.float32(0.98391366), np.float32(0.9840109), np.float32(0.98410046), np.float32(0.9845265), np.float32(0.9849867), np.float32(0.9850958), np.float32(0.9846935), np.float32(0.9842563), np.float32(0.9838778), np.float32(0.9841137), np.float32(0.9829716), np.float32(0.982535), np.float32(0.9829464), np.float32(0.9817353), np.float32(0.9798677), np.float32(0.97776), np.float32(0.9769667), np.float32(0.9746875), np.float32(0.97272205), np.float32(0.9685089), np.float32(0.96968824), np.float32(0.968333), np.float32(0.9671884), np.float32(0.96652347), np.float32(0.9670718), np.float32(0.96491706), np.float32(0.96510136), np.float32(0.9658601), np.float32(0.96842617), np.float32(0.96953493), np.float32(0.9680589), np.float32(0.96931833), np.float32(0.9696526), np.float32(0.9709956), np.float32(0.9717743), np.float32(0.97401774), np.float32(0.9728079), np.float32(0.9738662), np.float32(0.973712), np.float32(0.97477186), np.float32(0.9755148), np.float32(0.9769732), np.float32(0.9779326), np.float32(0.97769344), np.float32(0.9790812), np.float32(0.9790658), np.float32(0.97885317), np.float32(0.97880995), np.float32(0.9799759), np.float32(0.9810923), np.float32(0.97966385), np.float32(0.9800704), np.float32(0.9805712), np.float32(0.980453), np.float32(0.98096794), np.float32(0.98116726), np.float32(0.9811566), np.float32(0.9808642), np.float32(0.9806754), np.float32(0.97978586), np.float32(0.97842366), np.float32(0.977104), np.float32(0.97740823), np.float32(0.97695845), np.float32(0.9754532), np.float32(0.9760475), np.float32(0.9731853), np.float32(0.9726969), np.float32(0.9722455), np.float32(0.97378415), np.float32(0.9750439), np.float32(0.9749016), np.float32(0.9749726), np.float32(0.9742444), np.float32(0.9699332), np.float32(0.96931803), np.float32(0.9697375), np.float32(0.9616923), np.float32(0.95700824), np.float32(0.94806993), np.float32(0.945377), np.float32(0.92277336), np.float32(0.90932757), np.float32(0.88376427), np.float32(0.81821495), np.float32(0.7996806), np.float32(0.7881064), np.float32(0.7129396), np.float32(0.60789925), np.float32(0.56912315), np.float32(0.5667036), np.float32(0.48910326), np.float32(0.44327724), np.float32(0.3590136), np.float32(0.31292015), np.float32(0.28502426), np.float32(0.18465541), np.float32(0.18306033), np.float32(0.15483876), np.float32(0.12703535), np.float32(0.10992582), np.float32(0.115153976), np.float32(0.119881116), np.float32(0.12286093), np.float32(0.11783295), np.float32(0.13637964), np.float32(0.13988762), np.float32(0.14996165), np.float32(0.15249461), np.float32(0.15543906), np.float32(0.14560372), np.float32(0.14125775), np.float32(0.13143745), np.float32(0.114291124), np.float32(0.10314902), np.float32(0.09725668), np.float32(0.09855637), np.float32(0.10004358), np.float32(0.08929793), np.float32(0.09147114), np.float32(0.10257895), np.float32(0.11344691), np.float32(0.11251284), np.float32(0.109498575), np.float32(0.12021805), np.float32(0.11846813), np.float32(0.1011154), np.float32(0.085669994), np.float32(0.08144931), np.float32(0.06972696), np.float32(0.06317045), np.float32(0.051724337), np.float32(0.058789495), np.float32(0.05388758), np.float32(0.04944716), np.float32(0.051749025), np.float32(0.05450786), np.float32(0.065012075), np.float32(0.08995795), np.float32(0.1052412), np.float32(0.11295773), np.float32(0.11670586), np.float32(0.11355182), np.float32(0.10696722), np.float32(0.09734073), np.float32(0.07905836), np.float32(0.07394408), np.float32(0.0714589), np.float32(0.059076175), np.float32(0.05067791), np.float32(0.050886676), np.float32(0.05243204), np.float32(0.042417184), np.float32(0.037575074), np.float32(0.039706673), np.float32(0.045757174), np.float32(0.047102634), np.float32(0.046006594), np.float32(0.057901435), np.float32(0.06352228), np.float32(0.06526972), np.float32(0.065742455), np.float32(0.056077726), np.float32(0.057726596), np.float32(0.07190201), np.float32(0.09667119), np.float32(0.11923552), np.float32(0.12956527), np.float32(0.15709575), np.float32(0.21697995), np.float32(0.24682231), np.float32(0.292572), np.float32(0.31040445), np.float32(0.41249537), np.float32(0.47906202), np.float32(0.5610994), np.float32(0.61673474), np.float32(0.64728445), np.float32(0.682848), np.float32(0.79424), np.float32(0.89475775), np.float32(0.9136269), np.float32(0.9322411), np.float32(0.9430307), np.float32(0.94926596), np.float32(0.96467984), np.float32(0.9711693), np.float32(0.97415483), np.float32(0.9760652), np.float32(0.9806152), np.float32(0.98153394), np.float32(0.9810595), np.float32(0.9825508), np.float32(0.9824546), np.float32(0.98171264), np.float32(0.9816591), np.float32(0.98065037), np.float32(0.9808925), np.float32(0.98125356), np.float32(0.9812298), np.float32(0.9806255), np.float32(0.9788108), np.float32(0.9776449), np.float32(0.9764109), np.float32(0.9731396), np.float32(0.9713128), np.float32(0.97255105), np.float32(0.9702912), np.float32(0.9630315), np.float32(0.96367073), np.float32(0.9594382), np.float32(0.9616087), np.float32(0.957977), np.float32(0.9603025), np.float32(0.95760256), np.float32(0.9496489), np.float32(0.9399927), np.float32(0.93602276), np.float32(0.92867726), np.float32(0.92604333), np.float32(0.92299485), np.float32(0.9194744), np.float32(0.91332054), np.float32(0.9073576), np.float32(0.8923351), np.float32(0.8971407), np.float32(0.9002741), np.float32(0.90902567), np.float32(0.9191104), np.float32(0.9163999), np.float32(0.9175124), np.float32(0.9017255), np.float32(0.9086065), np.float32(0.9087653), np.float32(0.90777177), np.float32(0.9091734), np.float32(0.90934956), np.float32(0.9118946), np.float32(0.9218414), np.float32(0.9368098), np.float32(0.92157286), np.float32(0.9175984), np.float32(0.92900485), np.float32(0.9272223), np.float32(0.9340257), np.float32(0.93616587), np.float32(0.9351736), np.float32(0.9323203), np.float32(0.9277295), np.float32(0.9223947), np.float32(0.92893285), np.float32(0.91628087), np.float32(0.8969507), np.float32(0.88836974), np.float32(0.8872241), np.float32(0.87419677), np.float32(0.8751136), np.float32(0.8625412), np.float32(0.83513325), np.float32(0.7988422), np.float32(0.77570623), np.float32(0.80026805), np.float32(0.7405046), np.float32(0.74126744), np.float32(0.7260061), np.float32(0.72478235), np.float32(0.6524043), np.float32(0.6349682), np.float32(0.5890688), np.float32(0.56460327), np.float32(0.5381728), np.float32(0.503987), np.float32(0.52176875), np.float32(0.5244449), np.float32(0.48346663), np.float32(0.45843658), np.float32(0.46100113), np.float32(0.4486656), np.float32(0.41506705), np.float32(0.42498365), np.float32(0.45131752), np.float32(0.4863446), np.float32(0.42295814), np.float32(0.41154236), np.float32(0.40792257), np.float32(0.39161062), np.float32(0.3787291), np.float32(0.3643759), np.float32(0.36094645), np.float32(0.3644054), np.float32(0.35641187), np.float32(0.35664225), np.float32(0.35276335), np.float32(0.34134626), np.float32(0.31772432), np.float32(0.3088602), np.float32(0.31499016), np.float32(0.30528042), np.float32(0.30418587), np.float32(0.33446673), np.float32(0.3264703), np.float32(0.3117331), np.float32(0.3115637), np.float32(0.31378835), np.float32(0.3131629), np.float32(0.29956654), np.float32(0.3535617), np.float32(0.39070296), np.float32(0.39321595), np.float32(0.42543948), np.float32(0.4452626), np.float32(0.50197613), np.float32(0.47397083), np.float32(0.44752705), np.float32(0.4437611), np.float32(0.45312643), np.float32(0.47494152), np.float32(0.43155378), np.float32(0.4709047), np.float32(0.47540292), np.float32(0.4631321), np.float32(0.4618471), np.float32(0.5003674), np.float32(0.4771219), np.float32(0.46725154), np.float32(0.50140727), np.float32(0.49190295), np.float32(0.49699903), np.float32(0.5079389), np.float32(0.52858394), np.float32(0.5321311), np.float32(0.5321566), np.float32(0.5186432), np.float32(0.45989418), np.float32(0.47185063), np.float32(0.45417488), np.float32(0.45530328), np.float32(0.42370155), np.float32(0.43353322), np.float32(0.44244242), np.float32(0.4248843), np.float32(0.43892866), np.float32(0.43329346), np.float32(0.44511047), np.float32(0.4609938), np.float32(0.48150927), np.float32(0.5110686), np.float32(0.5172889), np.float32(0.5153277), np.float32(0.52285993), np.float32(0.53283286), np.float32(0.54741657), np.float32(0.538618), np.float32(0.5536216), np.float32(0.5608151), np.float32(0.55500597), np.float32(0.5725462), np.float32(0.55818117), np.float32(0.5721889), np.float32(0.567599), np.float32(0.57744616), np.float32(0.5798382), np.float32(0.58002), np.float32(0.58475304), np.float32(0.58630705), np.float32(0.583245), np.float32(0.5977575), np.float32(0.5923744), np.float32(0.59281176), np.float32(0.58475894), np.float32(0.58366877), np.float32(0.5890592), np.float32(0.5857343), np.float32(0.5933641), np.float32(0.6143428), np.float32(0.6107624), np.float32(0.611001), np.float32(0.61986744), np.float32(0.6263013), np.float32(0.6294637), np.float32(0.63812405), np.float32(0.6381403), np.float32(0.642473), np.float32(0.65737104), np.float32(0.67883927), np.float32(0.6854322), np.float32(0.6890036), np.float32(0.69768137), np.float32(0.7295504), np.float32(0.7349748), np.float32(0.7308499), np.float32(0.7442559), np.float32(0.7480303), np.float32(0.7677905), np.float32(0.75924), np.float32(0.7670535), np.float32(0.7806287), np.float32(0.7853506), np.float32(0.78714955), np.float32(0.78631055), np.float32(0.7940371), np.float32(0.8030691), np.float32(0.8012864), np.float32(0.79682946), np.float32(0.79589283), np.float32(0.80717856), np.float32(0.81292), np.float32(0.82979053), np.float32(0.8457463), np.float32(0.8405644), np.float32(0.8408889), np.float32(0.84241873), np.float32(0.84373873), np.float32(0.8491533), np.float32(0.8533399), np.float32(0.8426258), np.float32(0.84689784), np.float32(0.84375584), np.float32(0.83272666), np.float32(0.8180076), np.float32(0.80788326), np.float32(0.8079763), np.float32(0.81598794), np.float32(0.8163408), np.float32(0.8383083), np.float32(0.8490726), np.float32(0.8669353), np.float32(0.88384277), np.float32(0.89209867), np.float32(0.89541674), np.float32(0.8969554), np.float32(0.8982363), np.float32(0.90197426), np.float32(0.9265873), np.float32(0.93452275), np.float32(0.9392604), np.float32(0.95207953), np.float32(0.956316), np.float32(0.9583387), np.float32(0.9666226), np.float32(0.9653916), np.float32(0.966994), np.float32(0.97219265), np.float32(0.9732823), np.float32(0.9737579), np.float32(0.97472644), np.float32(0.9745455), np.float32(0.97421604), np.float32(0.9741532), np.float32(0.9750846), np.float32(0.9735727), np.float32(0.9758316), np.float32(0.97539705), np.float32(0.9759556), np.float32(0.97655076), np.float32(0.9778511), np.float32(0.97820824), np.float32(0.9788979), np.float32(0.9781717), np.float32(0.9791539), np.float32(0.97932136), np.float32(0.97876143), np.float32(0.9782286), np.float32(0.97777367), np.float32(0.97724426), np.float32(0.976991), np.float32(0.97515804), np.float32(0.97426784), np.float32(0.97082114), np.float32(0.9715594), np.float32(0.97254163), np.float32(0.97179776), np.float32(0.9702084), np.float32(0.9688177), np.float32(0.97077143), np.float32(0.96493083), np.float32(0.962994), np.float32(0.9613936), np.float32(0.962981), np.float32(0.9655316), np.float32(0.9643922), np.float32(0.9639239), np.float32(0.96267724), np.float32(0.964385), np.float32(0.9657774), np.float32(0.9661423), np.float32(0.9675568), np.float32(0.9665696), np.float32(0.969426), np.float32(0.96973103), np.float32(0.96882665), np.float32(0.97132766), np.float32(0.970463), np.float32(0.96908075), np.float32(0.9698392), np.float32(0.96979564), np.float32(0.9689785), np.float32(0.96744394), np.float32(0.96552026), np.float32(0.96495795), np.float32(0.9634517), np.float32(0.96329945), np.float32(0.96202314), np.float32(0.9618831), np.float32(0.9612787), np.float32(0.959781), np.float32(0.96150917), np.float32(0.96060365), np.float32(0.9580536), np.float32(0.9571881), np.float32(0.95251), np.float32(0.9537166), np.float32(0.9530634), np.float32(0.9549819), np.float32(0.9590804), np.float32(0.96087337), np.float32(0.9626132), np.float32(0.9646177), np.float32(0.96529216), np.float32(0.9659642), np.float32(0.96697545), np.float32(0.9677386), np.float32(0.9662439), np.float32(0.96715975), np.float32(0.9699915), np.float32(0.97204936), np.float32(0.97280824), np.float32(0.9735473), np.float32(0.97437173), np.float32(0.9755672), np.float32(0.9759734), np.float32(0.9757083), np.float32(0.9770297), np.float32(0.9777982), np.float32(0.977711), np.float32(0.97821635), np.float32(0.9800893), np.float32(0.9808203), np.float32(0.98150223), np.float32(0.98205286), np.float32(0.98222923), np.float32(0.9824807), np.float32(0.9815716), np.float32(0.9822572), np.float32(0.9820895), np.float32(0.98231), np.float32(0.9821797), np.float32(0.9818994), np.float32(0.98200834), np.float32(0.9819558), np.float32(0.98185045), np.float32(0.981821), np.float32(0.9819657), np.float32(0.98143494), np.float32(0.98105055), np.float32(0.9809089), np.float32(0.9828802), np.float32(0.9829965), np.float32(0.9832122), np.float32(0.9838277), np.float32(0.98328686), np.float32(0.9831713), np.float32(0.9837034), np.float32(0.98366064), np.float32(0.9839803), np.float32(0.98333585), np.float32(0.98311836), np.float32(0.9828457), np.float32(0.9826561), np.float32(0.9830393), np.float32(0.98260695), np.float32(0.9827848), np.float32(0.98246795), np.float32(0.981536), np.float32(0.9816564), np.float32(0.9807457), np.float32(0.97942823), np.float32(0.9784647), np.float32(0.97658575), np.float32(0.9752163), np.float32(0.9721453), np.float32(0.9686747), np.float32(0.96760166), np.float32(0.96583295), np.float32(0.9662221), np.float32(0.9647079), np.float32(0.9742502), np.float32(0.96335024), np.float32(0.9612179), np.float32(0.96046287), np.float32(0.9641604), np.float32(0.9618316), np.float32(0.009804196), np.float32(0.9160596)], 'MIFSLASCVITAKLCTWAICFLTTSEEVQRKLYEEIDQVFGKDPITPEKIEQLRYCRQVLCETVRAAKLTPVSARLQDIEGKIDKFIIPRETLVLYALGVVLQDPSTWPSPHKFDPDRFDDEAMMKTFSLLGFSGTQECPELRFAYMVTAVLLSVLVRRLHLLSVEGQHIETKYELVTSSKEEAWITVSKRY': [np.float32(0.78345287), np.float32(0.8382162), np.float32(0.8308176), np.float32(0.88278973), np.float32(0.8652888), np.float32(0.87808603), np.float32(0.746804), np.float32(0.67290753), np.float32(0.65207905), np.float32(0.4695318), np.float32(0.6102222), np.float32(0.71689713), np.float32(0.63319933), np.float32(0.37672645), np.float32(0.31993246), np.float32(0.28061974), np.float32(0.22741506), np.float32(0.29634225), np.float32(0.20213087), np.float32(0.2253139), np.float32(0.20787907), np.float32(0.1851908), np.float32(0.19410743), np.float32(0.15941936), np.float32(0.13281523), np.float32(0.1173655), np.float32(0.13140751), np.float32(0.1409673), np.float32(0.12727441), np.float32(0.12536027), np.float32(0.14550604), np.float32(0.15196788), np.float32(0.14975546), np.float32(0.15495062), np.float32(0.16071479), np.float32(0.15793741), np.float32(0.1642665), np.float32(0.16508123), np.float32(0.15128966), np.float32(0.14436324), np.float32(0.14962278), np.float32(0.14556931), np.float32(0.14999063), np.float32(0.14394291), np.float32(0.1472298), np.float32(0.15760376), np.float32(0.1521922), np.float32(0.1521535), np.float32(0.1560963), np.float32(0.14726087), np.float32(0.1455268), np.float32(0.14819449), np.float32(0.1475008), np.float32(0.14689802), np.float32(0.13186291), np.float32(0.12647788), np.float32(0.12855884), np.float32(0.125135), np.float32(0.12657547), np.float32(0.12362577), np.float32(0.105769716), np.float32(0.10598371), np.float32(0.10808583), np.float32(0.10176299), np.float32(0.09467519), np.float32(0.111172415), np.float32(0.11938443), np.float32(0.11260887), np.float32(0.13709503), np.float32(0.14690979), np.float32(0.14272629), np.float32(0.14446434), np.float32(0.14630556), np.float32(0.157262), np.float32(0.14707959), np.float32(0.14311236), np.float32(0.14359477), np.float32(0.13775796), np.float32(0.14380018), np.float32(0.14112853), np.float32(0.12361997), np.float32(0.11977388), np.float32(0.10229864), np.float32(0.08774593), np.float32(0.08323198), np.float32(0.0703129), np.float32(0.059370104), np.float32(0.05343884), np.float32(0.052509766), np.float32(0.04421767), np.float32(0.039184783), np.float32(0.04243264), np.float32(0.043000594), np.float32(0.043332655), np.float32(0.043745086), np.float32(0.049989607), np.float32(0.05061525), np.float32(0.054808326), np.float32(0.057533704), np.float32(0.06633861), np.float32(0.081376396), np.float32(0.100976884), np.float32(0.10821716), np.float32(0.10480021), np.float32(0.12377179), np.float32(0.15003558), np.float32(0.18022434), np.float32(0.18049759), np.float32(0.19322892), np.float32(0.21473274), np.float32(0.22396186), np.float32(0.22994336), np.float32(0.23379637), np.float32(0.24531129), np.float32(0.26423717), np.float32(0.2611582), np.float32(0.2573007), np.float32(0.25602117), np.float32(0.22632183), np.float32(0.21785967), np.float32(0.21533214), np.float32(0.20485638), np.float32(0.22302544), np.float32(0.28564325), np.float32(0.2403097), np.float32(0.24192542), np.float32(0.23363087), np.float32(0.22286452), np.float32(0.23403844), np.float32(0.19439858), np.float32(0.16795784), np.float32(0.17233394), np.float32(0.1471034), np.float32(0.16154487), np.float32(0.12587664), np.float32(0.0933865), np.float32(0.102049135), np.float32(0.09416989), np.float32(0.08536077), np.float32(0.08554887), np.float32(0.08030312), np.float32(0.089200005), np.float32(0.08490008), np.float32(0.090547204), np.float32(0.088882156), np.float32(0.07839191), np.float32(0.07023074), np.float32(0.065150835), np.float32(0.04967456), np.float32(0.038084105), np.float32(0.036262777), np.float32(0.036143143), np.float32(0.037152126), np.float32(0.041477446), np.float32(0.059051834), np.float32(0.056195565), np.float32(0.08048709), np.float32(0.09221553), np.float32(0.10163859), np.float32(0.13289005), np.float32(0.16141097), np.float32(0.18755816), np.float32(0.19692263), np.float32(0.26280886), np.float32(0.247329), np.float32(0.1858155), np.float32(0.19798413), np.float32(0.17781644), np.float32(0.16992454), np.float32(0.18402056), np.float32(0.1802426), np.float32(0.19549102), np.float32(0.19340552), np.float32(0.18560559), np.float32(0.18199998), np.float32(0.19186793), np.float32(0.17818657), np.float32(0.15372625), np.float32(0.16210271), np.float32(0.18368384), np.float32(0.18469325), np.float32(0.23390052), np.float32(0.22471695), np.float32(0.2377043), np.float32(0.21754995), np.float32(0.20556076), np.float32(0.2243957), np.float32(0.20787913), np.float32(0.20095935), np.float32(0.2180519), np.float32(0.16291171), np.float32(0.16673693)], 'MVSRTEGNIDDSLIGGNASAEGPEGEGTESTVVTGVDIVMNHHLQETSFTKEAYKKYIKDYMKSIKGKLEEQRPERVKPFMTGAAEQIKHILANFKNYQFFIGENMNPDGMVALLDYREDGVTPYMIFFKDGLEMEKC': [np.float32(0.940403), np.float32(0.9519164), np.float32(0.9463441), np.float32(0.9513729), np.float32(0.9500148), np.float32(0.9554233), np.float32(0.9610807), np.float32(0.9640756), np.float32(0.9671902), np.float32(0.9665893), np.float32(0.96963006), np.float32(0.9698561), np.float32(0.97111803), np.float32(0.9706334), np.float32(0.9735276), np.float32(0.97251576), np.float32(0.97429323), np.float32(0.97459203), np.float32(0.9709961), np.float32(0.96879995), np.float32(0.96608835), np.float32(0.95874494), np.float32(0.947138), np.float32(0.938461), np.float32(0.9126473), np.float32(0.87807614), np.float32(0.8477219), np.float32(0.82519245), np.float32(0.7883522), np.float32(0.736818), np.float32(0.69665706), np.float32(0.6332578), np.float32(0.6069086), np.float32(0.55010116), np.float32(0.5181077), np.float32(0.43238223), np.float32(0.38459656), np.float32(0.3453807), np.float32(0.26461893), np.float32(0.23307759), np.float32(0.24486443), np.float32(0.22815432), np.float32(0.2029643), np.float32(0.19243804), np.float32(0.21842596), np.float32(0.18942933), np.float32(0.16552499), np.float32(0.18519151), np.float32(0.22522524), np.float32(0.2039663), np.float32(0.21060416), np.float32(0.24041949), np.float32(0.23098132), np.float32(0.19980355), np.float32(0.21397261), np.float32(0.21946718), np.float32(0.21743348), np.float32(0.19031566), np.float32(0.19425583), np.float32(0.20552947), np.float32(0.20782034), np.float32(0.22205046), np.float32(0.24535887), np.float32(0.27724808), np.float32(0.25687733), np.float32(0.2238394), np.float32(0.28491038), np.float32(0.28082377), np.float32(0.21822888), np.float32(0.21884988), np.float32(0.27859458), np.float32(0.2755515), np.float32(0.21746148), np.float32(0.25439057), np.float32(0.27117968), np.float32(0.24374826), np.float32(0.22344324), np.float32(0.2505831), np.float32(0.24804166), np.float32(0.21827368), np.float32(0.21189237), np.float32(0.22553761), np.float32(0.2167468), np.float32(0.19990365), np.float32(0.20688419), np.float32(0.20548701), np.float32(0.18958175), np.float32(0.16674735), np.float32(0.15053111), np.float32(0.11976042), np.float32(0.08799765), np.float32(0.08070508), np.float32(0.0853143), np.float32(0.09305296), np.float32(0.08567128), np.float32(0.084581286), np.float32(0.099399015), np.float32(0.11308154), np.float32(0.10299838), np.float32(0.09548728), np.float32(0.10591351), np.float32(0.10205844), np.float32(0.08588237), np.float32(0.095870234), np.float32(0.10310666), np.float32(0.10565477), np.float32(0.10032149), np.float32(0.12108957), np.float32(0.12097813), np.float32(0.104909554), np.float32(0.109198004), np.float32(0.109004125), np.float32(0.10864307), np.float32(0.09949589), np.float32(0.09536341), np.float32(0.09788127), np.float32(0.071457915), np.float32(0.06750988), np.float32(0.06428213), np.float32(0.06496552), np.float32(0.0606532), np.float32(0.054996602), np.float32(0.06508004), np.float32(0.07480599), np.float32(0.092158206), np.float32(0.110881425), np.float32(0.12444585), np.float32(0.13021271), np.float32(0.13138336), np.float32(0.14572002), np.float32(0.145381), np.float32(0.12392126), np.float32(0.16388752), np.float32(0.11216787), np.float32(0.12442813), np.float32(0.12491602), np.float32(0.12850447), np.float32(0.14746669)], 'MNTIKVGDQVTLPEGQQGMVRFVGRVDNKPGEFAGIELLKGWESHGRHSGVYGGVSYFRTETPNTGLFISYPKLVALNNHRGGTSTVGSLPGSPIFATPKGRPSHITTPRTMPLRHSMIPSSPISDRGGPFESPSKRRVSGVIKSRVSSVNSTGTMNTSLNSSISGISETMAPSHELKELKDEVESLKMAIRDRDGIIEEAESSLNQFSELVSRNEQLVSELEMKDRKISDLQNDVSSKRREFRDTIDALEAEYMHSSQEYQKEVEQLRANLGHAHTVNETIVEMESMVASLESGLRISKVNEQEAKERLGLMADIENRLLEKEQELAAVKERLDITKGQLGGGDGDSKLKEELDAVKKELAESKRELEAAKNEVTSQKTLSRDMGDSEELEEVKKQLAETKKQLQELQSVDATDMSSEVADLKKELAQTQEMSLNEQDQSMKTIDTLRKQISEMKQQLKEKNVQLGEHHVGGSSPTKEPQADKGLAIANKKIANLEKEKMYLSEEANEIRFQMSELKKKFYGLEEELREAKEALSNNYSNDTNDKNGASEAGNGSVHLVDNEKHIKLAQDYDKLFEDHNKLTEKHEDLSLELEDLKLQLEESKLIAKDSKDAAETAAPNSSAEAEVKMLSAQVSELKQSLDKVSSAKHKLSQEVEKLESELETKILKEYELEKELENAKRASNQGDGSVHVAGDDGDHSPSTPSKNSDPAAGRELWCGLCERPGHESISCPFENEEF': [np.float32(0.23477146), np.float32(0.20305039), np.float32(0.2631374), np.float32(0.3389341), np.float32(0.3036939), np.float32(0.2902202), np.float32(0.21639068), np.float32(0.21115254), np.float32(0.22263347), np.float32(0.28194472), np.float32(0.26040986), np.float32(0.22286634), np.float32(0.20865943), np.float32(0.16680977), np.float32(0.13113616), np.float32(0.13398479), np.float32(0.14746638), np.float32(0.15035528), np.float32(0.15427002), np.float32(0.15067916), np.float32(0.14827697), np.float32(0.13173944), np.float32(0.12304456), np.float32(0.11132555), np.float32(0.11318542), np.float32(0.11830881), np.float32(0.10631919), np.float32(0.09488838), np.float32(0.104378484), np.float32(0.09279022), np.float32(0.09648104), np.float32(0.10230348), np.float32(0.11160045), np.float32(0.11997256), np.float32(0.13843244), np.float32(0.16276415), np.float32(0.18518828), np.float32(0.18385744), np.float32(0.19506188), np.float32(0.1952468), np.float32(0.17018446), np.float32(0.14460649), np.float32(0.11892848), np.float32(0.1103238), np.float32(0.11698736), np.float32(0.1249817), np.float32(0.113923706), np.float32(0.10025972), np.float32(0.11175636), np.float32(0.097282164), np.float32(0.08452827), np.float32(0.11127143), np.float32(0.1215021), np.float32(0.1155011), np.float32(0.12627651), np.float32(0.10457605), np.float32(0.086757734), np.float32(0.07581365), np.float32(0.081218965), np.float32(0.06333888), np.float32(0.06212055), np.float32(0.072570086), np.float32(0.07758544), np.float32(0.08654708), np.float32(0.092664), np.float32(0.10070148), np.float32(0.11995392), np.float32(0.1541631), np.float32(0.17961507), np.float32(0.20609063), np.float32(0.2676173), np.float32(0.31932718), np.float32(0.40828955), np.float32(0.44815505), np.float32(0.4541192), np.float32(0.50467813), np.float32(0.49413112), np.float32(0.54136926), np.float32(0.6083143), np.float32(0.6997217), np.float32(0.7781924), np.float32(0.7726673), np.float32(0.7872019), np.float32(0.8201921), np.float32(0.88478786), np.float32(0.89766157), np.float32(0.9016615), np.float32(0.927808), np.float32(0.95313716), np.float32(0.9594219), np.float32(0.96472347), np.float32(0.96852165), np.float32(0.97154826), np.float32(0.9724922), np.float32(0.9754539), np.float32(0.976557), np.float32(0.97578645), np.float32(0.9769086), np.float32(0.97676426), np.float32(0.9760517), np.float32(0.97620195), np.float32(0.97738963), np.float32(0.97822976), np.float32(0.97668934), np.float32(0.9756467), np.float32(0.9753965), np.float32(0.97724766), np.float32(0.9784605), np.float32(0.978622), np.float32(0.9791797), np.float32(0.97928095), np.float32(0.9794397), np.float32(0.97953415), np.float32(0.97999907), np.float32(0.9798838), np.float32(0.9805846), np.float32(0.98147136), np.float32(0.9810053), np.float32(0.98075485), np.float32(0.98173), np.float32(0.98189825), np.float32(0.98167497), np.float32(0.98116493), np.float32(0.98077273), np.float32(0.9810765), np.float32(0.9814307), np.float32(0.98076653), np.float32(0.9811726), np.float32(0.9812445), np.float32(0.98135823), np.float32(0.9806081), np.float32(0.9803962), np.float32(0.98097014), np.float32(0.9806919), np.float32(0.98136556), np.float32(0.9810992), np.float32(0.97963816), np.float32(0.97970873), np.float32(0.9789851), np.float32(0.9774774), np.float32(0.975486), np.float32(0.9765553), np.float32(0.97609144), np.float32(0.9753818), np.float32(0.9751338), np.float32(0.97549576), np.float32(0.9753032), np.float32(0.9749029), np.float32(0.9742581), np.float32(0.9743424), np.float32(0.9723173), np.float32(0.9715657), np.float32(0.97181433), np.float32(0.9701561), np.float32(0.9663921), np.float32(0.9657647), np.float32(0.9617335), np.float32(0.96297336), np.float32(0.9589637), np.float32(0.960713), np.float32(0.9584217), np.float32(0.9571038), np.float32(0.94934297), np.float32(0.945609), np.float32(0.9429069), np.float32(0.9316567), np.float32(0.92752576), np.float32(0.91510874), np.float32(0.9007015), np.float32(0.8755536), np.float32(0.8526572), np.float32(0.8385828), np.float32(0.82653385), np.float32(0.81283057), np.float32(0.8078971), np.float32(0.78739417), np.float32(0.75647086), np.float32(0.7424285), np.float32(0.73216754), np.float32(0.72078586), np.float32(0.7006922), np.float32(0.68668777), np.float32(0.6791898), np.float32(0.6419066), np.float32(0.6270664), np.float32(0.615549), np.float32(0.6031084), np.float32(0.6023394), np.float32(0.60199165), np.float32(0.5975243), np.float32(0.5970363), np.float32(0.59873307), np.float32(0.59666646), np.float32(0.59694254), np.float32(0.59667695), np.float32(0.59238815), np.float32(0.58731544), np.float32(0.57939273), np.float32(0.5749021), np.float32(0.57457525), np.float32(0.57740146), np.float32(0.58098006), np.float32(0.58034265), np.float32(0.58051306), np.float32(0.58429235), np.float32(0.5895551), np.float32(0.585704), np.float32(0.58265376), np.float32(0.5796468), np.float32(0.5797487), np.float32(0.5786777), np.float32(0.574208), np.float32(0.57024944), np.float32(0.57758445), np.float32(0.5736992), np.float32(0.57692343), np.float32(0.57876986), np.float32(0.5800743), np.float32(0.57890743), np.float32(0.581126), np.float32(0.58661896), np.float32(0.5860969), np.float32(0.5853122), np.float32(0.58965003), np.float32(0.58484244), np.float32(0.58369786), np.float32(0.5836979), np.float32(0.5940049), np.float32(0.59023255), np.float32(0.590654), np.float32(0.58910143), np.float32(0.5760646), np.float32(0.5774127), np.float32(0.5765487), np.float32(0.56713575), np.float32(0.5665721), np.float32(0.5665157), np.float32(0.5673132), np.float32(0.57025844), np.float32(0.5699146), np.float32(0.570295), np.float32(0.57696193), np.float32(0.57581353), np.float32(0.57730806), np.float32(0.57934093), np.float32(0.5813399), np.float32(0.5787308), np.float32(0.5778253), np.float32(0.5841478), np.float32(0.5720505), np.float32(0.56781435), np.float32(0.57508284), np.float32(0.57328886), np.float32(0.5578773), np.float32(0.54587835), np.float32(0.5693505), np.float32(0.5688991), np.float32(0.5692714), np.float32(0.5700114), np.float32(0.57244843), np.float32(0.5664227), np.float32(0.5730957), np.float32(0.5732857), np.float32(0.5803375), np.float32(0.5759073), np.float32(0.5807151), np.float32(0.57850677), np.float32(0.58472466), np.float32(0.5839098), np.float32(0.5962441), np.float32(0.5973439), np.float32(0.5988305), np.float32(0.5949478), np.float32(0.59026355), np.float32(0.59725916), np.float32(0.59834844), np.float32(0.59443676), np.float32(0.5955717), np.float32(0.5934601), np.float32(0.59298027), np.float32(0.5862601), np.float32(0.58855706), np.float32(0.58740234), np.float32(0.58507717), np.float32(0.5902108), np.float32(0.59035987), np.float32(0.58660036), np.float32(0.59390014), np.float32(0.59868884), np.float32(0.6060673), np.float32(0.60145015), np.float32(0.60674584), np.float32(0.60797554), np.float32(0.5955075), np.float32(0.5961992), np.float32(0.60013103), np.float32(0.59698886), np.float32(0.5875995), np.float32(0.5793616), np.float32(0.5813066), np.float32(0.5811905), np.float32(0.5860883), np.float32(0.5783054), np.float32(0.58306205), np.float32(0.57712), np.float32(0.5769744), np.float32(0.57730794), np.float32(0.57628703), np.float32(0.5755689), np.float32(0.57269245), np.float32(0.57326657), np.float32(0.57368237), np.float32(0.57094085), np.float32(0.5728486), np.float32(0.57609254), np.float32(0.57357204), np.float32(0.569195), np.float32(0.5698411), np.float32(0.5669661), np.float32(0.5651603), np.float32(0.5629979), np.float32(0.56221277), np.float32(0.5495358), np.float32(0.54727316), np.float32(0.53272355), np.float32(0.5497091), np.float32(0.5600171), np.float32(0.59401476), np.float32(0.60300475), np.float32(0.611241), np.float32(0.63649267), np.float32(0.65485036), np.float32(0.66972923), np.float32(0.67609125), np.float32(0.68238026), np.float32(0.68253964), np.float32(0.6810268), np.float32(0.6779929), np.float32(0.65310013), np.float32(0.65470684), np.float32(0.65286547), np.float32(0.6403572), np.float32(0.639527), np.float32(0.63952756), np.float32(0.63217616), np.float32(0.6409745), np.float32(0.6553958), np.float32(0.6670905), np.float32(0.66995573), np.float32(0.67414683), np.float32(0.66189635), np.float32(0.6407318), np.float32(0.61653525), np.float32(0.593829), np.float32(0.58971405), np.float32(0.58459955), np.float32(0.5516908), np.float32(0.54279333), np.float32(0.5399218), np.float32(0.53493214), np.float32(0.55253226), np.float32(0.56254196), np.float32(0.58119076), np.float32(0.5632311), np.float32(0.5717841), np.float32(0.59202707), np.float32(0.5985046), np.float32(0.6157317), np.float32(0.62954754), np.float32(0.6676083), np.float32(0.66862655), np.float32(0.67382103), np.float32(0.6759194), np.float32(0.69962287), np.float32(0.68479526), np.float32(0.6966365), np.float32(0.688709), np.float32(0.6996437), np.float32(0.6804301), np.float32(0.6732306), np.float32(0.6818271), np.float32(0.68785274), np.float32(0.6988368), np.float32(0.71642077), np.float32(0.73774534), np.float32(0.7288062), np.float32(0.71299255), np.float32(0.719697), np.float32(0.6990073), np.float32(0.6885029), np.float32(0.6761755), np.float32(0.68412924), np.float32(0.6726889), np.float32(0.6549398), np.float32(0.6511023), np.float32(0.64810765), np.float32(0.6419125), np.float32(0.627415), np.float32(0.6285276), np.float32(0.6289453), np.float32(0.62655437), np.float32(0.6246963), np.float32(0.633252), np.float32(0.6458032), np.float32(0.64075035), np.float32(0.64428914), np.float32(0.6486231), np.float32(0.6575246), np.float32(0.64193165), np.float32(0.6403941), np.float32(0.6397272), np.float32(0.634205), np.float32(0.6362754), np.float32(0.6381819), np.float32(0.6318549), np.float32(0.62835914), np.float32(0.62821454), np.float32(0.6309765), np.float32(0.63636285), np.float32(0.6344252), np.float32(0.6409921), np.float32(0.64316136), np.float32(0.6358181), np.float32(0.63900405), np.float32(0.6409768), np.float32(0.6392348), np.float32(0.63139135), np.float32(0.62584865), np.float32(0.62515134), np.float32(0.61789393), np.float32(0.6187168), np.float32(0.6192937), np.float32(0.6131773), np.float32(0.6075851), np.float32(0.60423964), np.float32(0.5998715), np.float32(0.58910674), np.float32(0.58775365), np.float32(0.5913554), np.float32(0.5947065), np.float32(0.58950824), np.float32(0.58716416), np.float32(0.58557737), np.float32(0.58103853), np.float32(0.57579684), np.float32(0.5748649), np.float32(0.5753961), np.float32(0.57529074), np.float32(0.5780785), np.float32(0.58840525), np.float32(0.60013664), np.float32(0.6003571), np.float32(0.5985952), np.float32(0.61470306), np.float32(0.6221316), np.float32(0.63481396), np.float32(0.6431267), np.float32(0.65874267), np.float32(0.67270786), np.float32(0.6809219), np.float32(0.7070637), np.float32(0.7201274), np.float32(0.7322442), np.float32(0.7437668), np.float32(0.78834045), np.float32(0.8109435), np.float32(0.82644576), np.float32(0.85109127), np.float32(0.8673776), np.float32(0.871882), np.float32(0.85969394), np.float32(0.8895711), np.float32(0.8955682), np.float32(0.87693304), np.float32(0.88059527), np.float32(0.8821908), np.float32(0.8921846), np.float32(0.88912594), np.float32(0.8900382), np.float32(0.8910456), np.float32(0.89221793), np.float32(0.8753262), np.float32(0.8564215), np.float32(0.8479121), np.float32(0.83603626), np.float32(0.81892204), np.float32(0.8002799), np.float32(0.7811746), np.float32(0.76054925), np.float32(0.7325066), np.float32(0.70778215), np.float32(0.6843059), np.float32(0.65498805), np.float32(0.63328743), np.float32(0.61988443), np.float32(0.5799325), np.float32(0.57031333), np.float32(0.5735557), np.float32(0.5503112), np.float32(0.5501218), np.float32(0.5488471), np.float32(0.54725736), np.float32(0.5370055), np.float32(0.5327046), np.float32(0.53709674), np.float32(0.52952915), np.float32(0.52362376), np.float32(0.525007), np.float32(0.5354099), np.float32(0.52342916), np.float32(0.5121249), np.float32(0.51437813), np.float32(0.5189219), np.float32(0.5168961), np.float32(0.5158209), np.float32(0.5230612), np.float32(0.49988535), np.float32(0.5065302), np.float32(0.5055052), np.float32(0.49157825), np.float32(0.48677012), np.float32(0.48693), np.float32(0.4820291), np.float32(0.4640183), np.float32(0.4763271), np.float32(0.50223815), np.float32(0.51445335), np.float32(0.51330024), np.float32(0.5339035), np.float32(0.56757456), np.float32(0.5984584), np.float32(0.5976344), np.float32(0.6187837), np.float32(0.6488295), np.float32(0.6579896), np.float32(0.6897998), np.float32(0.70161813), np.float32(0.7230709), np.float32(0.73242027), np.float32(0.75658184), np.float32(0.7905844), np.float32(0.8117107), np.float32(0.8418585), np.float32(0.8633979), np.float32(0.88422656), np.float32(0.89854246), np.float32(0.9221705), np.float32(0.93643135), np.float32(0.9477302), np.float32(0.9459259), np.float32(0.9410848), np.float32(0.94045144), np.float32(0.9422377), np.float32(0.93843126), np.float32(0.9340274), np.float32(0.922672), np.float32(0.9074834), np.float32(0.88146603), np.float32(0.86557484), np.float32(0.8395489), np.float32(0.83080477), np.float32(0.8086365), np.float32(0.7868699), np.float32(0.7540891), np.float32(0.72362334), np.float32(0.71081775), np.float32(0.68081915), np.float32(0.5878481), np.float32(0.5488589), np.float32(0.52158636), np.float32(0.4964101), np.float32(0.47985703), np.float32(0.4777237), np.float32(0.49575162), np.float32(0.47619697), np.float32(0.46936038), np.float32(0.4818869), np.float32(0.4884314), np.float32(0.4767507), np.float32(0.50481325), np.float32(0.504926), np.float32(0.5208525), np.float32(0.5244179), np.float32(0.5373968), np.float32(0.5495346), np.float32(0.56013435), np.float32(0.578956), np.float32(0.59405124), np.float32(0.6144539), np.float32(0.6115116), np.float32(0.61905533), np.float32(0.6179118), np.float32(0.62335783), np.float32(0.6217669), np.float32(0.6242081), np.float32(0.62610656), np.float32(0.6224175), np.float32(0.6298953), np.float32(0.6349062), np.float32(0.6333197), np.float32(0.63379127), np.float32(0.63603884), np.float32(0.6461483), np.float32(0.652562), np.float32(0.6545294), np.float32(0.6606444), np.float32(0.6588413), np.float32(0.6608571), np.float32(0.66410434), np.float32(0.66600454), np.float32(0.6589225), np.float32(0.6565315), np.float32(0.65728194), np.float32(0.6511581), np.float32(0.64773446), np.float32(0.6446711), np.float32(0.6542106), np.float32(0.6730986), np.float32(0.68364733), np.float32(0.70402396), np.float32(0.69490105), np.float32(0.6946863), np.float32(0.6926505), np.float32(0.67927647), np.float32(0.6820433), np.float32(0.67499185), np.float32(0.66420937), np.float32(0.6449009), np.float32(0.6280136), np.float32(0.6146497), np.float32(0.60315037), np.float32(0.59960634), np.float32(0.59092), np.float32(0.5866405), np.float32(0.59038967), np.float32(0.5891929), np.float32(0.58652437), np.float32(0.59443665), np.float32(0.59998983), np.float32(0.59552383), np.float32(0.58960676), np.float32(0.58849335), np.float32(0.5821641), np.float32(0.57468474), np.float32(0.5743022), np.float32(0.574647), np.float32(0.5701577), np.float32(0.5700076), np.float32(0.5563391), np.float32(0.56131226), np.float32(0.5434254), np.float32(0.54572266), np.float32(0.5510753), np.float32(0.56047946), np.float32(0.5606633), np.float32(0.5432268), np.float32(0.5533653), np.float32(0.5500893), np.float32(0.5381018), np.float32(0.5405857), np.float32(0.5366493), np.float32(0.52855015), np.float32(0.51999515), np.float32(0.5256669), np.float32(0.50782454), np.float32(0.5213586), np.float32(0.55379647), np.float32(0.5810705), np.float32(0.5879179), np.float32(0.6401816), np.float32(0.67257476), np.float32(0.69824713), np.float32(0.7194595), np.float32(0.7295432), np.float32(0.7325277), np.float32(0.74251324), np.float32(0.75742257), np.float32(0.77312535), np.float32(0.81366825), np.float32(0.84209704), np.float32(0.85651195), np.float32(0.8713703), np.float32(0.8832068), np.float32(0.8968938), np.float32(0.9113738), np.float32(0.92334694), np.float32(0.93725264), np.float32(0.9482425), np.float32(0.9529442), np.float32(0.9582638), np.float32(0.96456903), np.float32(0.97092855), np.float32(0.9744899), np.float32(0.9766109), np.float32(
```
