## Supplementary Data 1 for "Blockiness as Determinant of Liquid Phase Formation by Polypeptide-Like Polymers in Stickers-Spacers Paradigm": IDR_scores.txt (part 89 of 482)

```
0.97908974), np.float32(0.98139817), np.float32(0.98172736), np.float32(0.9809497), np.float32(0.9815692), np.float32(0.98068595), np.float32(0.9799095), np.float32(0.97821903), np.float32(0.97636867), np.float32(0.9728018), np.float32(0.9667646), np.float32(0.9629405), np.float32(0.9554601), np.float32(0.9447705), np.float32(0.9295052), np.float32(0.92177856), np.float32(0.9189051), np.float32(0.91224307), np.float32(0.911903), np.float32(0.89872044), np.float32(0.8989902), np.float32(0.90121615), np.float32(0.8883286), np.float32(0.89648634), np.float32(0.8976235), np.float32(0.9035031), np.float32(0.8911291), np.float32(0.88600165), np.float32(0.8753216), np.float32(0.8633608), np.float32(0.85358256), np.float32(0.8461935), np.float32(0.8347021), np.float32(0.84961516), np.float32(0.86685485), np.float32(0.86713827), np.float32(0.854547), np.float32(0.8584382), np.float32(0.84173226), np.float32(0.82625675), np.float32(0.89149445), np.float32(0.78596455), np.float32(0.7912044), np.float32(0.85424405)], 'MAPIQKECDYLVIGGGSGGLASARRASGIYGQKTIAVENKRLGGTCVNVGCVPKKVTWNAASIRETIHEAKNYGFSVEETKPFDWNYFKNKRDAYVKRLNGIYEKNLKNDKVEYLHGTATFKDPHVVTVTLDDKTEIDIKAKKILVAVGGYPNLPPVEGAELGITSDGFFELEHQPKRVAVVGAGYIAIEMAGMFHALGTETHLFIRQDKFLRTFDPMIQDKVVAEYERQGIILHKNSSQSKLEDAGNGKKTLHYKDSNGEGKLEVDTVLWAIGRAPELEKLNLEASGVKTNDKKHIPVDDYQNTNVEHIFALGDVCDKGFELTPVAIAAGRKLADRVFGGKKDARLEYENIPSIVF': [np.float32(0.20809835), np.float32(0.22685555), np.float32(0.16900818), np.float32(0.12731603), np.float32(0.10441062), np.float32(0.09674275), np.float32(0.100080214), np.float32(0.09848424), np.float32(0.077144906), np.float32(0.06491984), np.float32(0.04742355), np.float32(0.033259142), np.float32(0.02804768), np.float32(0.02547077), np.float32(0.021290556), np.float32(0.01885409), np.float32(0.018756682), np.float32(0.016411543), np.float32(0.014465932), np.float32(0.013785773), np.float32(0.016209949), np.float32(0.017834015), np.float32(0.01883057), np.float32(0.022054715), np.float32(0.026789054), np.float32(0.029788671), np.float32(0.04187244), np.float32(0.046615675), np.float32(0.056783553), np.float32(0.07943324), np.float32(0.06678464), np.float32(0.08844527), np.float32(0.09876215), np.float32(0.093600444), np.float32(0.08703056), np.float32(0.090389006), np.float32(0.09505127), np.float32(0.103364155), np.float32(0.11165883), np.float32(0.1165489), np.float32(0.1110632), np.float32(0.108865045), np.float32(0.12442341), np.float32(0.1177086), np.float32(0.10347868), np.float32(0.08040764), np.float32(0.08043025), np.float32(0.09193156), np.float32(0.07584974), np.float32(0.084533796), np.float32(0.07365084), np.float32(0.06083459), np.float32(0.0550861), np.float32(0.049145084), np.float32(0.048346505), np.float32(0.047574203), np.float32(0.048983816), np.float32(0.061506342), np.float32(0.065478265), np.float32(0.08488265), np.float32(0.10627792), np.float32(0.12431425), np.float32(0.1487627), np.float32(0.14564721), np.float32(0.13536525), np.float32(0.14304098), np.float32(0.1401032), np.float32(0.13926394), np.float32(0.15134428), np.float32(0.15013514), np.float32(0.16422638), np.float32(0.15547056), np.float32(0.14801936), np.float32(0.13637853), np.float32(0.14476144), np.float32(0.13532485), np.float32(0.11482264), np.float32(0.1097057), np.float32(0.10684341), np.float32(0.10698503), np.float32(0.10069601), np.float32(0.09601996), np.float32(0.10022568), np.float32(0.095070265), np.float32(0.08785774), np.float32(0.09627906), np.float32(0.08960201), np.float32(0.0862135), np.float32(0.09374037), np.float32(0.096784085), np.float32(0.089471325), np.float32(0.08071779), np.float32(0.081816815), np.float32(0.087672345), np.float32(0.088857114), np.float32(0.09149746), np.float32(0.098305516), np.float32(0.110279374), np.float32(0.11580131), np.float32(0.12545164), np.float32(0.123425774), np.float32(0.11688859), np.float32(0.10993664), np.float32(0.10402016), np.float32(0.10299158), np.float32(0.09750317), np.float32(0.09900793), np.float32(0.10754676), np.float32(0.11710602), np.float32(0.106762424), np.float32(0.11930725), np.float32(0.13393955), np.float32(0.13072565), np.float32(0.13325734), np.float32(0.132966), np.float32(0.12749675), np.float32(0.12099339), np.float32(0.09692737), np.float32(0.08060208), np.float32(0.082656585), np.float32(0.07112708), np.float32(0.065852635), np.float32(0.06539928), np.float32(0.061192267), np.float32(0.069918565), np.float32(0.05769863), np.float32(0.05980027), np.float32(0.062633656), np.float32(0.07114557), np.float32(0.07221656), np.float32(0.074685656), np.float32(0.0768137), np.float32(0.06404864), np.float32(0.061014384), np.float32(0.04914236), np.float32(0.04372574), np.float32(0.04078557), np.float32(0.039617192), np.float32(0.04152018), np.float32(0.045679517), np.float32(0.047590878), np.float32(0.05728513), np.float32(0.060199343), np.float32(0.06591532), np.float32(0.067572266), np.float32(0.06898389), np.float32(0.06782913), np.float32(0.06717154), np.float32(0.06390595), np.float32(0.07797837), np.float32(0.074171655), np.float32(0.07547237), np.float32(0.06317908), np.float32(0.07598157), np.float32(0.07377389), np.float32(0.07868907), np.float32(0.08120784), np.float32(0.084945805), np.float32(0.087718606), np.float32(0.091708474), np.float32(0.08717606), np.float32(0.09101018), np.float32(0.097415194), np.float32(0.10843868), np.float32(0.109753676), np.float32(0.11275321), np.float32(0.114445515), np.float32(0.09654079), np.float32(0.08201861), np.float32(0.07640837), np.float32(0.059263956), np.float32(0.056048054), np.float32(0.05227138), np.float32(0.040854506), np.float32(0.04368804), np.float32(0.04405601), np.float32(0.039297555), np.float32(0.03753171), np.float32(0.03528514), np.float32(0.0271633), np.float32(0.025725285), np.float32(0.023719884), np.float32(0.022874646), np.float32(0.019399846), np.float32(0.020838141), np.float32(0.01874505), np.float32(0.016585002), np.float32(0.016933136), np.float32(0.01687774), np.float32(0.01660578), np.float32(0.016729644), np.float32(0.017022658), np.float32(0.017679418), np.float32(0.017996918), np.float32(0.016469056), np.float32(0.018490275), np.float32(0.021392744), np.float32(0.025198992), np.float32(0.02986257), np.float32(0.032355946), np.float32(0.035474256), np.float32(0.04601759), np.float32(0.04919522), np.float32(0.050962254), np.float32(0.05450147), np.float32(0.06085039), np.float32(0.065657854), np.float32(0.070222296), np.float32(0.073720835), np.float32(0.07791732), np.float32(0.0875868), np.float32(0.080539875), np.float32(0.0715175), np.float32(0.070128135), np.float32(0.071658894), np.float32(0.0720165), np.float32(0.082068115), np.float32(0.09323374), np.float32(0.100325055), np.float32(0.09038785), np.float32(0.08507167), np.float32(0.077004194), np.float32(0.070006855), np.float32(0.07297148), np.float32(0.0798395), np.float32(0.07719511), np.float32(0.07827066), np.float32(0.087893985), np.float32(0.0980068), np.float32(0.10430132), np.float32(0.11549087), np.float32(0.1321701), np.float32(0.15690735), np.float32(0.15275262), np.float32(0.14154263), np.float32(0.17637876), np.float32(0.22584052), np.float32(0.25171226), np.float32(0.2696584), np.float32(0.3759605), np.float32(0.35106292), np.float32(0.32357618), np.float32(0.31556693), np.float32(0.2972963), np.float32(0.3695848), np.float32(0.44518384), np.float32(0.45302874), np.float32(0.54468787), np.float32(0.57550585), np.float32(0.6163329), np.float32(0.62914157), np.float32(0.61447364), np.float32(0.5604361), np.float32(0.5759024), np.float32(0.4963133), np.float32(0.47235537), np.float32(0.3756528), np.float32(0.2778291), np.float32(0.2335212), np.float32(0.21494573), np.float32(0.1835073), np.float32(0.1676236), np.float32(0.15364198), np.float32(0.13754536), np.float32(0.13405265), np.float32(0.12961033), np.float32(0.13569178), np.float32(0.12429945), np.float32(0.11908302), np.float32(0.12305156), np.float32(0.11276291), np.float32(0.09290781), np.float32(0.08381445), np.float32(0.07487034), np.float32(0.06897388), np.float32(0.070079625), np.float32(0.07833445), np.float32(0.076579005), np.float32(0.092249535), np.float32(0.09882095), np.float32(0.1150898), np.float32(0.13656598), np.float32(0.16915369), np.float32(0.21618836), np.float32(0.226068), np.float32(0.245245), np.float32(0.27361712), np.float32(0.25051945), np.float32(0.2493104), np.float32(0.2603395), np.float32(0.24427558), np.float32(0.24384417), np.float32(0.253525), np.float32(0.25609457), np.float32(0.2781954), np.float32(0.2673354), np.float32(0.26602688), np.float32(0.27057225), np.float32(0.26166832), np.float32(0.2619671), np.float32(0.24384417), np.float32(0.20664066), np.float32(0.15372644), np.float32(0.16470571), np.float32(0.13109553), np.float32(0.12220573), np.float32(0.10785259), np.float32(0.103076085), np.float32(0.08205656), np.float32(0.07817032), np.float32(0.07155398), np.float32(0.068488866), np.float32(0.062322088), np.float32(0.055218685), np.float32(0.053845827), np.float32(0.045354303), np.float32(0.03966404), np.float32(0.036537517), np.float32(0.035673328), np.float32(0.03744051), np.float32(0.038090497), np.float32(0.040783107), np.float32(0.043442708), np.float32(0.043715954), np.float32(0.055956356), np.float32(0.060562152), np.float32(0.0742848), np.float32(0.07986487), np.float32(0.089819506), np.float32(0.11902571), np.float32(0.12424004), np.float32(0.120978884), np.float32(0.12952963), np.float32(0.12520581), np.float32(0.13882436), np.float32(0.13624728), np.float32(0.13988045), np.float32(0.13007645), np.float32(0.15168776), np.float32(0.17013504), np.float32(0.17219183), np.float32(0.17206727), np.float32(0.1797676), np.float32(0.18366139), np.float32(0.17150737), np.float32(0.15307052), np.float32(0.16425125), np.float32(0.15724413), np.float32(0.12554422), np.float32(0.12068478), np.float32(0.13176578), np.float32(0.27648112), np.float32(0.15813017), np.float32(0.14735508), np.float32(0.13777733), np.float32(0.09895556), np.float32(0.10018455)], 'MPRRTQSKPPTSAQNETALKITFFFGVAGRLLCSRRDCSGRGGLRSGRFWGNLRRSFAISRSRGRKLQRGLRLLSHLARWKTRAEVVGGAQACSGRALRQGASLRKRRSRETQPNRESRACRLVLFCRTCCRPLTVNAATTVFPQQQASARRLWASLLHATECAGAPPASRDVSASLRVGPVRAPPLPGPAPQLGGARARARGGGWGRIAGEIPRRGSLACPRPGRQRPPGRPGSAMIKAILIFNNHGKPRLSKFYQPYSEDTQQQIIRETFHLVSKRDENVCNFLEGGLLIGGSDNKLIYRHYATLYFVFCVDSSESELGILDLIQVFVETLDKCFENVCELDLIFHVDKVHNILAEMVMGGMVLETNMNEIVTQIDAQNKLEKSEQIVYTGLFCISQDFSQVTALLLLFFFLINERGRIT': [np.float32(0.97908175), np.float32(0.97659063), np.float32(0.9677241), np.float32(0.9627388), np.float32(0.9601122), np.float32(0.96116877), np.float32(0.9550335), np.float32(0.9537548), np.float32(0.9483663), np.float32(0.9299286), np.float32(0.91385055), np.float32(0.89242554), np.float32(0.88715464), np.float32(0.88073266), np.float32(0.86786807), np.float32(0.84554976), np.float32(0.8315253), np.float32(0.8114793), np.float32(0.7793602), np.float32(0.7968163), np.float32(0.7814337), np.float32(0.77680916), np.float32(0.745544), np.float32(0.7725838), np.float32(0.76074874), np.float32(0.75696653), np.float32(0.76084864), np.float32(0.8270184), np.float32(0.8472638), np.float32(0.88574606), np.float32(0.9123011), np.float32(0.91384906), np.float32(0.91175896), np.float32(0.93333846), np.float32(0.9423088), np.float32(0.9475271), np.float32(0.94788355), np.float32(0.9534106), np.float32(0.96290344), np.float32(0.9608717), np.float32(0.9577403), np.float32(0.9600506), np.float32(0.95712465), np.float32(0.95548683), np.float32(0.9516895), np.float32(0.9526909), np.float32(0.9554469), np.float32(0.96195704), np.float32(0.9615852), np.float32(0.96463525), np.float32(0.96578324), np.float32(0.9641637), np.float32(0.95822155), np.float32(0.9550302), np.float32(0.9471161), np.float32(0.9536866), np.float32(0.9436843), np.float32(0.9358508), np.float32(0.9348352), np.float32(0.9409102), np.float32(0.93983805), np.float32(0.9396716), np.float32(0.92711604), np.float32(0.92681235), np.float32(0.92433864), np.float32(0.9232202), np.float32(0.919105), np.float32(0.9112357), np.float32(0.911614), np.float32(0.9020242), np.float32(0.89972776), np.float32(0.89664507), np.float32(0.8781104), np.float32(0.86613095), np.float32(0.8808715), np.float32(0.8877145), np.float32(0.884617), np.float32(0.8700843), np.float32(0.8662162), np.float32(0.8869003), np.float32(0.89836806), np.float32(0.8959413), np.float32(0.90324736), np.float32(0.90522414), np.float32(0.91427714), np.float32(0.91564995), np.float32(0.92400664), np.float32(0.9312084), np.float32(0.93535846), np.float32(0.942035), np.float32(0.94526505), np.float32(0.9511946), np.float32(0.9544617), np.float32(0.959142), np.float32(0.96045375), np.float32(0.9617581), np.float32(0.96563476), np.float32(0.96889114), np.float32(0.96983993), np.float32(0.96922463), np.float32(0.9692671), np.float32(0.9672359), np.float32(0.9648206), np.float32(0.96750087), np.float32(0.9653525), np.float32(0.9633667), np.float32(0.95815045), np.float32(0.955439), np.float32(0.94659835), np.float32(0.9345004), np.float32(0.91368455), np.float32(0.90339255), np.float32(0.8999935), np.float32(0.9041293), np.float32(0.8994675), np.float32(0.89157254), np.float32(0.8887949), np.float32(0.88645977), np.float32(0.8661178), np.float32(0.870982), np.float32(0.8885262), np.float32(0.8903885), np.float32(0.84877104), np.float32(0.7846058), np.float32(0.7554343), np.float32(0.7665011), np.float32(0.7590539), np.float32(0.7107979), np.float32(0.7101993), np.float32(0.7183909), np.float32(0.75505525), np.float32(0.7592112), np.float32(0.77818984), np.float32(0.80708724), np.float32(0.80608493), np.float32(0.81157076), np.float32(0.83682716), np.float32(0.84450626), np.float32(0.8218226), np.float32(0.8019504), np.float32(0.75655705), np.float32(0.7270976), np.float32(0.6827479), np.float32(0.6781631), np.float32(0.6590281), np.float32(0.6683795), np.float32(0.70711285), np.float32(0.69092596), np.float32(0.7569239), np.float32(0.7570182), np.float32(0.78103304), np.float32(0.78717476), np.float32(0.774001), np.float32(0.7597857), np.float32(0.7789538), np.float32(0.799225), np.float32(0.82570255), np.float32(0.82878983), np.float32(0.80586857), np.float32(0.85097504), np.float32(0.84282213), np.float32(0.87868065), np.float32(0.8926114), np.float32(0.89691985), np.float32(0.892934), np.float32(0.90794605), np.float32(0.91156167), np.float32(0.92185533), np.float32(0.93333596), np.float32(0.94161004), np.float32(0.95162135), np.float32(0.9571232), np.float32(0.96131414), np.float32(0.9701263), np.float32(0.97336876), np.float32(0.975865), np.float32(0.978396), np.float32(0.97724515), np.float32(0.97939384), np.float32(0.97970325), np.float32(0.97963125), np.float32(0.9797054), np.float32(0.98221165), np.float32(0.98252064), np.float32(0.9826958), np.float32(0.9831034), np.float32(0.9844967), np.float32(0.9844582), np.float32(0.98483354), np.float32(0.9845143), np.float32(0.98517656), np.float32(0.9835698), np.float32(0.98396355), np.float32(0.98450494), np.float32(0.98512274), np.float32(0.9855552), np.float32(0.9865176), np.float32(0.98778117), np.float32(0.98837376), np.float32(0.98809993), np.float32(0.98777777), np.float32(0.98672616), np.float32(0.98799604), np.float32(0.9874292), np.float32(0.9882409), np.float32(0.98866874), np.float32(0.98880076), np.float32(0.98955476), np.float32(0.98951906), np.float32(0.9890591), np.float32(0.98948497), np.float32(0.9893602), np.float32(0.9895956), np.float32(0.9895152), np.float32(0.98903906), np.float32(0.98971635), np.float32(0.99010205), np.float32(0.99060667), np.float32(0.9903105), np.float32(0.9890742), np.float32(0.9876057), np.float32(0.985844), np.float32(0.9830846), np.float32(0.9783117), np.float32(0.9698696), np.float32(0.9518991), np.float32(0.92580754), np.float32(0.8915986), np.float32(0.77163374), np.float32(0.69821805), np.float32(0.57647854), np.float32(0.4184988), np.float32(0.34765714), np.float32(0.3248608), np.float32(0.31934616), np.float32(0.28752112), np.float32(0.20474884), np.float32(0.18910374), np.float32(0.19353841), np.float32(0.16628997), np.float32(0.16480918), np.float32(0.14570963), np.float32(0.14089479), np.float32(0.11878906), np.float32(0.09571304), np.float32(0.087500595), np.float32(0.08366953), np.float32(0.0770157), np.float32(0.08422741), np.float32(0.09460154), np.float32(0.12849519), np.float32(0.12854566), np.float32(0.13824493), np.float32(0.19433637), np.float32(0.2156474), np.float32(0.20414653), np.float32(0.22556749), np.float32(0.25403202), np.float32(0.24954753), np.float32(0.20504224), np.float32(0.18462117), np.float32(0.16113427), np.float32(0.15240669), np.float32(0.14259984), np.float32(0.1524771), np.float32(0.1528422), np.float32(0.13968585), np.float32(0.14342456), np.float32(0.15219171), np.float32(0.1492343), np.float32(0.13057974), np.float32(0.11805181), np.float32(0.12137752), np.float32(0.10260876), np.float32(0.08700419), np.float32(0.08848897), np.float32(0.08346632), np.float32(0.07485382), np.float32(0.068173125), np.float32(0.07416686), np.float32(0.074463315), np.float32(0.07214664), np.float32(0.07366667), np.float32(0.081720114), np.float32(0.09463269), np.float32(0.08717217), np.float32(0.0994315), np.float32(0.10168819), np.float32(0.093031496), np.float32(0.069922626), np.float32(0.061375387), np.float32(0.057218403), np.float32(0.050379608), np.float32(0.041802295), np.float32(0.042595893), np.float32(0.039126873), np.float32(0.032889448), np.float32(0.030137584), np.float32(0.027214337), np.float32(0.022853188), np.float32(0.019389175), np.float32(0.018976554), np.float32(0.020691724), np.float32(0.022312637), np.float32(0.023782155), np.float32(0.026056081), np.float32(0.02914359), np.float32(0.029236875), np.float32(0.02747424), np.float32(0.027672354), np.float32(0.023903511), np.float32(0.025012895), np.float32(0.028207991), np.float32(0.028055843), np.float32(0.024911402), np.float32(0.0264051), np.float32(0.026822057), np.float32(0.025472652), np.float32(0.024271512), np.float32(0.026887758), np.float32(0.027414314), np.float32(0.027441291), np.float32(0.032240264), np.float32(0.03969843), np.float32(0.04022749), np.float32(0.041523643), np.float32(0.046405654), np.float32(0.047820814), np.float32(0.04279568), np.float32(0.036287345), np.float32(0.03711402), np.float32(0.034234557), np.float32(0.0327437), np.float32(0.032683652), np.float32(0.034817968), np.float32(0.03525911), np.float32(0.03302291), np.float32(0.035238806), np.float32(0.04336421), np.float32(0.04666194), np.float32(0.043013543), np.float32(0.047866136), np.float32(0.054735854), np.float32(0.048349224), np.float32(0.048286416), np.float32(0.05359205), np.float32(0.053438243), np.float32(0.04314442), np.float32(0.045074962), np.float32(0.044639256), np.float32(0.045713816), np.float32(0.046971567), np.float32(0.04645794), np.float32(0.050326236), np.float32(0.044908755), np.float32(0.04877239), np.float32(0.05184761), np.float32(0.056301765), np.float32(0.065536454), np.float32(0.07374143), np.float32(0.077718504), np.float32(0.07334014), np.float32(0.07110926), np.float32(0.07164581), np.float32(0.081436396), np.float32(0.07882083), np.float32(0.08949922), np.float32(0.09406114), np.float32(0.102677315), np.float32(0.11636431), np.float32(0.11688794), np.float32(0.12030986), np.float32(0.12396983), np.float32(0.13451602), np.float32(0.12887965), np.float32(0.1357782), np.float32(0.14304169), np.float32(0.12964202), np.float32(0.120529965), np.float32(0.12370616), np.float32(0.11919246), np.float32(0.10466646), np.float32(0.10472892), np.float32(0.10932258), np.float32(0.10121853), np.float32(0.10461148), np.float32(0.111848466), np.float32(0.11771489), np.float32(0.1267543), np.float32(0.14413162), np.float32(0.15641566), np.float32(0.17033273), np.float32(0.15836486), np.float32(0.146628), np.float32(0.116697244), np.float32(0.11017308), np.float32(0.10570585), np.float32(0.11570956), np.float32(0.12760931), np.float32(0.13538171), np.float32(0.11957174), np.float32(0.1033867), np.float32(0.09555501), np.float32(0.099261776), np.float32(0.103863314), np.float32(0.10623284), np.float32(0.13434878), np.float32(0.13065723), np.float32(0.12670723), np.float32(0.13567601), np.float32(0.16588835), np.float32(0.17738332), np.float32(0.157473), np.float32(0.15768322), np.float32(0.2084016), np.float32(0.20759812), np.float32(0.2081993), np.float32(0.20011997), np.float32(0.21064132), np.float32(0.22504102), np.float32(0.24968167), np.float32(0.26642492)], 'MSLRYASNAYHIGRYAQRLFATGQRNRVFHQYIASTSLQTTSLRYASTDRSKVEYTLKMLREDVQKQDEEAQKVLSLMKSDKDVATVKPPLKDRIIHELKHYYHGFRLLALETRVSAKYLWTVLRGATLSRRERQQLVRTVSDLFRLVPFSFFIIVPFMELALPIFIKLFPGMLPSTFQESSKEEEKWRKQVKLRVEMAKFLQDTIEEIGLERKTRNKESTRSLEFALFIKKVRNEGGYVSNEELLKFSKLFEDEITLDNLSMGQLRSLCRLMSINSLGSPEILRFQLNMKIRELKADDKQIAAEGGVDALSSIDLQSACRARGMRAIGVSEERLKEQLVQWLELSLNDKVPPALLLLSRTLYLPEEVSFPDRLKAIVQNLPDGLAETTKQKLTEMEGGQIDHKARIELIRSIESAIANEKKDEEKKKKAAEEALKSKEEAEKAKVQEKEKLVDVAAQAIVHELKKDIYDAVASTSSTTEAKEPAAKPSEAKEEKKEDITVDKKDLSHIEEIIVGGPIKEAKHDILGLREKVLEHKEDLMEINSLDGAFAETKIAKRLRHKLNSMIEDVDSMVDKLEDEKRNIREMLIDPTVENSVDLKKEREVRIQDVIDSLAKLKESKGEQADDGEQRERIEALLKTIDEDSDGIVDKQLVLEVIELLEKHTDVHVSAAQMASMIGTLKKEDEVAGLTEEIRKVQSGNYQMPILPTGPSSADAFNQPQGVYTASKQVPARSEQEGVEQKQQVENGPVGIPDVDTKVTSTLQQNSSKTSSSSTTKSTSDSKSA': [np.float32(0.91243184), np.float32(0.9166734), np.float32(0.7944356), np.float32(0.79335654), np.float32(0.6583639), np.float32(0.71183395), np.float32(0.67063445), np.float32(0.6529637), np.float32(0.7818766), np.float32(0.71670824), np.float32(0.7330559), np.float32(0.5682089), np.float32(0.46666792), np.float32(0.47382987), np.float32(0.49524322), np.float32(0.5805589), np.float32(0.45470485), np.float32(0.39149672), np.float32(0.37151065), np.float32(0.3767388), np.float32(0.43693843), np.float32(0.42821428), np.float32(0.43117163), np.float32(0.45529228), np.float32(0.5013175), np.float32(0.62870765), np.float32(0.63458604), np.float32(0.73434293), np.float32(0.68536097), np.float32(0.6338755), np.float32(0.5874666), np.float32(0.6447823), np.float32(0.679561), np.float32(0.7473237), np.float32(0.78192943), np.float32(0.71163327), np.float32(0.7178619), np.float32(0.6832761), np.float32(0.66181916), np.float32(0.63744736), np.float32(0.6584461), np.float32(0.5607454), np.float32(0.43900058), np.float32(0.43542486), np.float32(0.39646882), np.float32(0.35162944), np.float32(0.37199876), np.float32(0.36155275), np.float32(0.3550027), np.float32(0.36265075), np.float32(0.34040862), np.float32(0.3200577), np.float32(0.25724623), np.float32(0.27585238), np.float32(0.28108096), np.float32(0.2666126), np.float32(0.24324502), np.float32(0.270243), np.float32(0.27822366), np.float32(0.23852645), np.float32(0.23679481), np.float32(0.22662406), np.float32(0.1868928), np.float32(0.17162463), np.float32(0.17179681), np.float32(0.18549189), np.float32(0.16075222), np.float32(0.17227966), np.float32(0.19992311), np.float32(0.2167443), np.float32(0.23476881), np.float32(0.24163722), np.float32(0.27123114), np.float32(0.27804378), np.float32(0.27643973), np.float32(0.3017905), np.float32(0.3349556), np.float32(0.33134675), np.float32(0.32773393), np.float32(0.32708764), np.float32(0.3214007), np.float32(0.30169678), np.float32(0.28570193), np.float32(0.24679339), np.float32(0.22940782), np.float32(0.23913601), np.float32(0.27476507), np.float32(0.27356604), np.float32(0.2549422), np.float32(0.24877732), np.float32(0.24027346), np.float32(0.23843224), np.float32(0.2428885), np.float32(0.23012191), np.float32(0.17227899), np.float32(0.13914613), np.float32(0.13608855), np.float32(0.12527007), np.float32(0.09311503), np.float32(0.09762702), np.float32(0.083488345), np.float32(0.0814398), np.float32(0.083752334), np.float32(0.09934932), np.float32(0.0989664), np.float32(0.09996301), np.float32(0.08084287), np.float32(0.08945099), np.float32(0.11624439), np.float32(0.07483246), np.float32(0.09042017), np.float32(0.08099032), np.float32(0.08645435), np.float32(0.07722563), np.float32(0.08086812), np.float32(0.061342582), np.float32(0.060982414), np.float32(0.0605918), np.float32(0.06560131), np.float32(0.067943186), np.float32(0.08349049), np.float32(0.100487955), np.float32(0.12731005), np.float32(0.12376112), np.float32(0.1385279), np.float32(0.13430458), np.float32(0.12430293), np.float32(0.13117577), np.float32(0.16146202), np.float32(0.1643198), np.float32(0.13362722), np.float32(0.14081971), np.float32(0.18005823), np.float32(0.16701034), np.float32(0.20579049), np.float32(0.22526522), np.float32(0.23159352), np.float32(0.20398434), np.float32(0.20635727), np.float32(0.20409594), np.float32(0.16967483), np.float32(0.19238307), np.float32(0.18438599), np.float32(0.15563184), np.float32(0.119279735), np.float32(0.09933884), np.float32(0.08655023), np.float32(0.07837345), np.float32(0.05868099), np.float32(0.08747662), np.float32(0.08661173), np.float32(0.08059457), np.float32(0.09277291), np.float32(0.10416819), np.float32(0.10491821), np.float32(0.14102088), np.float32(0.15318172), np.float32(0.17014506), np.float32(0.2199716), np.float32(0.19178572), np.float32(0.1731691), np.float32(0.14777364), np.float32(0.14369307), np.float32(0.12590949), np.float32(0.12236514), np.float32(0.12642246), np.float32(0.12380803), np.float32(0.13276224), np.float32(0.14875086), np.float32(0.15474294), np.float32(0.15054677), np.float32(0.19902265), np.float32(0.19601554), np.float32(0.19733696), np.float32(0.21615233), np.float32(0.23396966), np.float32(0.24388373), np.float32(0.27516338), np.float32(0.2924614), np.float32(0.28193635), np.float32(0.21961744), np.float32(0.22943269), np.float32(0.22029896), np.float32(0.20883271), np.float32(0.20920418), np.float32(0.2115038), np.float32(0.21495757), np.float32(0.2055849), np.float32(0.18953398), np.float32(0.18210208), np.float32(0.15947789), np.float32(0.1474502), np.float32(0.1394734), np.float32(0.12416332), np.float32(0.11881861), np.float32(0.11789334), np.float32(0.114515215), np.float32(0.10926265), np.float32(0.1032947), np.float32(0.09293013), np.float32(0.11549159), np.float32(0.111934565), np.float32(0.119077474), np.float32(0.13444507), np.float32(0.15675049), np.float32(0.14503883), np.float32(0.15131281), np.float32(0.15871601), np.float32(0.15802406), np.float32(0.16229898), np.float32(0.17147756), np.float32(0.18298446), np.float32(0.16694242), np.float32(0.1686246), np.float32(0.17248702), np.float32(0.16043507), np.float32(0.15270494), np.float32(0.15589476), np.float32(0.15487571), np.float32(0.15120642), np.float32(0.1402838), np.float32(0.13492094), np.float32(0.13112323), np.float32(0.13304232), np.float32(0.138182), np.float32(0.12487908), np.float32(0.11473251), np.float32(0.11283582), np.float32(0.098372236), np.float32(0.09571216), np.float32(0.09089898), np.float32(0.09400563), np.float32(0.08941984), np.float32(0.0849509), np.float32(0.08791628), np.float32(0.09562064), np.float32(0.08687044), np.float32(0.08903828), np.float32(0.10680467), np.float32(0.11549364), np.float32(0.103901364), np.float32(0.1183753), np.float32(0.13465741), np.float32(0.12893224), np.float32(0.11759613), np.float32(0.12967807), np.float32(0.12425125), np.float32(0.11339455), np.float32(0.11178929), np.float32(0.10750581), np.float32(0.09524036), np.float32(0.09173839), np.float32(0.09584519), np.float32(0.09808346), np.float32(0.0825284), np.float32(0.07583174), np.float32(0.07738862), np.float32(0.07385396), np.float32(0.07024799), np.float32(0.06784323), np.float32(0.0697002), np.float32(0.06862898), np.float32(0.06304114), np.float32(0.06394729), np.float32(0.06997897), np.float32(0.06680561), np.float32(0.066964276), np.float32(0.0680713), np.float32(0.070455655), np.float32(0.07224278), np.float32(0.068894364), np.float32(0.067568906), np.float32(0.062459227), np.float32(0.06287611), np.float32(0.060292788), np.float32(0.057384025), np.float32(0.05477005), np.float32(0.052759994), np.float32(0.05613708), np.float32(0.055808693), np.float32(0.049211774), np.float32(0.06555252), np.float32(0.07652691), np.float32(0.06753725), np.float32(0.06910716), np.float32(0.08364382), np.float32(0.080049865), np.float32(0.09732103), np.float32(0.10354926), np.float32(0.10441408), np.float32(0.09684259), np.float32(0.09334531), np.float32(0.11591171), np.float32(0.14030053), np.float32(0.1528065), np.float32(0.16151342), np.float32(0.18004978), np.float32(0.20542313), np.float32(0.23158129), np.float32(0.24126238), np.float32(0.24044473), np.float32(0.28356105), np.float32(0.28790104), np.float32(0.2970016), np.float32(0.2804774), np.float32(0.24049114), np.float32(0.2440854), np.float32(0.2338384), np.float32(0.249699), np.float32(0.22137444), np.float32(0.21344881), np.float32(0.22407907), np.float32(0.21158494), np.float32(0.1785543), np.float32(0.19091134), np.float32(0.18450248), np.float32(0.16885026), np.float32(0.13968763), np.float32(0.14169903), np.float32(0.13660029), np.float32(0.12039548), np.float32(0.13307455), np.float32(0.11857011), np.float32(0.11686645), np.float32(0.10981767), np.float32(0.12011612), np.float32(0.119691916), np.float32(0.10175248), np.float32(0.09813225), np.float32(0.10049374), np.float32(0.099505395), np.float32(0.08904033), np.float32(0.09643154), np.float32(0.09156977), np.float32(0.083400324), np.float32(0.07709447), np.float32(0.085722186), np.float32(0.09205679), np.float32(0.09589123), np.float32(0.08770615), np.float32(0.085885145), np.float32(0.08503245), np.float32(0.08517019), np.float32(0.081404366), np.float32(0.07706883), np.float32(0.06681626), np.float32(0.05770564), np.float32(0.059856445), np.float32(0.060457356), np.float32(0.053293895), np.float32(0.05187678), np.float32(0.057190012), np.float32(0.05672286), np.float32(0.053903144), np.float32(0.06350733), np.float32(0.07775482), np.float32(0.075608), np.float32(0.0805156), np.float32(0.07805948), np.float32(0.08134381), np.float32(0.083502986), np.float32(0.07664762), np.float32(0.06423356), np.float32(0.06914553), np.float32(0.074223444), np.float32(0.071379796), np.float32(0.07709123), np.float32(0.09252107), np.float32(0.10277065), np.float32(0.09670269), np.float32(0.109403536), np.float32(0.13254318), np.float32(0.13641684), np.float32(0.13416909), np.float32(0.14260404), np.float32(0.15476714), np.float32(0.16564068), np.float32(0.1606944), np.float32(0.16464962), np.float32(0.1718969), np.float32(0.17786658), np.float32(0.1708425), np.float32(0.18774745), np.float32(0.21249332), np.float32(0.2135854), np.float32(0.22432706), np.float32(0.2641971), np.float32(0.27421147), np.float32(0.28764713), np.float32(0.2953767), np.float32(0.3234446), np.float32(0.30531397), np.float32(0.3135351), np.float32(0.32485932), np.float32(0.31400257), np.float32(0.30606148), np.float32(0.30642468), np.float32(0.31548816), np.float32(0.30001876), np.float32(0.29596105), np.float32(0.29183146), np.float32(0.28615075), np.float32(0.27379742), np.float32(0.27800396), np.float32(0.2649105), np.float32(0.26962572), np.float32(0.27470115), np.float32(0.29884306), np.float32(0.34366325), np.float32(0.36996627), np.float32(0.4030558), np.float32(0.42164817), np.float32(0.41819063), np.float32(0.45414516), np.float32(0.47488424), np.float32(0.49283364), np.float32(0.48353752), np.float32(0.4973616), np.float32(0.49831542), np.float32(0.5197069), np.float32(0.5216463), np.float32(0.56139123), np.float32(0.56866956), np.float32(0.57422984), np.float32(0.624556), np.float32(0.65393144), np.float32(0.65717596), np.float32(0.65654063), np.float32(0.68499595), np.float32(0.69496536), np.float32(0.69871366), np.float32(0.6994392), np.float32(0.71206564), np.float32(0.7109187), np.float32(0.70290065), np.float32(0.7053046), np.float32(0.691613), np.float32(0.68821424), np.float32(0.6828685), np.float32(0.6768904), np.float32(0.67204535), np.float32(0.6764859), np.float32(0.67829037), np.float32(0.6768938), np.float32(0.6604366), np.float32(0.606293), np.float32(0.6237866), np.float32(0.6216498), np.float32(0.5720523), np.float32(0.55753124), np.float32(0.58782685), np.float32(0.5960749), np.float32(0.5493799), np.float32(0.53785104), np.float32(0.5508825), np.float32(0.51689065), np.float32(0.48976222), np.float32(0.49608824), np.float32(0.4774315), np.float32(0.45558262), np.float32(0.45002466), np.float32(0.4635838), np.float32(0.4864541), np.float32(0.49726266), np.float32(0.47826955), np.float32(0.509902), np.float32(0.5389857), np.float32(0.5446519), np.float32(0.5931869), np.float32(0.636292), np.float32(0.64704674), np.float32(0.6891314), np.float32(0.7304957), np.float32(0.77138084), np.float32(0.77751255), np.float32(0.8157012), np.float32(0.8293194), np.float32(0.8536398), np.float32(0.87650037), np.float32(0.8873275), np.float32(0.9168123), np.float32(0.9365079), np.float32(0.95066035), np.float32(0.96224385), np.float32(0.9641105), np.float32(0.96495885), np.float32(0.96891975), np.float32(0.97055995), np.float32(0.9689183), np.float32(0.9696269), np.float32(0.9687028), np.float32(0.96824795), np.float32(0.9671843), np.float32(0.9602073), np.float32(0.9583469), np.float32(0.9540752), np.float32(0.9411358), np.float32(0.9211616), np.float32(0.9054291), np.float32(0.88718647), np.float32(0.85631627), np.float32(0.8236923), np.float32(0.80076444), np.float32(0.7724523), np.float32(0.7603859), np.float32(0.74704736), np.float32(0.7243558), np.float32(0.715037), np.float32(0.68732166), np.float32(0.6043608), np.float32(0.605167), np.float32(0.580799), np.float32(0.5399087), np.float32(0.537333), np.float32(0.4754774), np.float32(0.43577537), np.float32(0.38102084), np.float32(0.3933676), np.float32(0.4318781), np.float32(0.4031397), np.float32(0.3936232), np.float32(0.45630813), np.float32(0.45499036), np.float32(0.3915319), np.float32(0.35754123), np.float32(0.3927896), np.float32(0.34605384), np.float32(0.31962305), np.float32(0.337759), np.float32(0.3389061), np.float32(0.31554314), np.float32(0.32191667), np.float32(0.3351891), np.float32(0.3327653), np.float32(0.3328377), np.float32(0.34813702), np.float32(0.34024334), np.float32(0.35027662), np.float32(0.35463318), np.float32(0.35001424), np.float32(0.35656428), np.float32(0.36870244), np.float32(0.36812568), np.float32(0.36532578), np.float32(0.3797694), np.float32(0.41826594), np.float32(0.40139607), np.float32(0.4273162), np.float32(0.42417994), np.float32(0.40568075), np.float32(0.41785097), np.float32(0.43917978), np.float32(0.4420954), np.float32(0.42336047), np.float32(0.4461253), np.float32(0.44858858), np.float32(0.42467093), np.float32(0.40546367), np.float32(0.4059807), np.float32(0.41311973), np.float32(0.40033934), np.float32(0.3840439), np.float32(0.4091356), np.float32(0.41648915), np.float32(0.40469295), np.float32(0.39503208), np.float32(0.39649904), np.float32(0.40901595), np.float32(0.37548238), np.float32(0.38002685), np.float32(0.38044533), np.float32(0.35890022), np.float32(0.34109998), np.float32(0.33744344), np.float32(0.34624216), np.float32(0.35095796), np.float32(0.3564143), np.float32(0.36465138), np.float32(0.3657526), np.float32(0.36824626), np.float32(0.37768644), np.float32(0.41703856), np.float32(0.42546907), np.float32(0.44873163), np.float32(0.47590023), np.float32(0.49231857), np.float32(0.44044915), np.float32(0.43651843), np.float32(0.46183005), np.float32(0.44568974), np.float32(0.3975118), np.float32(0.39254066), np.float32(0.38337827), np.float32(0.35028702), np.float32(0.3319826), np.float32(0.33968642), np.float32(0.3404198), np.float32(0.33456704), np.float32(0.3302544), np.float32(0.3324363), np.float32(0.3304864), np.float32(0.25384846), np.float32(0.20601207), np.float32(0.20606598), np.float32(0.2035532), np.float32(0.18622893), np.float32(0.20105676), np.float32(0.2036336), np.float32(0.26337212), np.float32(0.23971435), np.float32(0.28900445), np.float32(0.31862447), np.float32(0.31024492), np.float32(0.3586474), np.float32(0.39287913), np.float32(0.39102763), np.float32(0.41045603), np.float32(0.41265047), np.float32(0.4194378), np.float32(0.4464544), np.float32(0.41577375), np.float32(0.36537752), np.float32(0.36513186), np.float32(0.35597566), np.float32(0.36097366), np.float32(0.3912943), np.float32(0.44681135), np.float32(0.41257533), np.float32(0.36905113), np.float32(0.36153588), np.float32(0.364945), np.float32(0.35038155), np.float32(0.34249046), np.float32(0.33805954), np.float32(0.3048702), np.float32(0.25635284), np.float32(0.25494346), np.float32(0.26717985), np.float32(0.30042428), np.float32(0.29326838), np.float32(0.26915345), np.float32(0.27125), np.float32(0.27945158), np.float32(0.23009276), np.float32(0.20176354), np.float32(0.20078439), np.float32(0.19859578), np.float32(0.19867715), np.float32(0.19263403), np.float32(0.20058267), np.float32(0.24894656), np.float32(0.25900975), np.float32(0.2908568), np.float32(0.30622527), np.float32(0.22921374), np.float32(0.25830543), np.float32(0.24586318), np.float32(0.23213059), np.float32(0.1993714), np.float32(0.15423015), np.float32(0.1862892), np.float32(0.18660739), np.float32(0.14020915), np.float32(0.1509874), np.float32(0.1833928), np.float32(0.20020883), np.float32(0.23250493), np.float32(0.24737328), np.float32(0.26211923), np.float32(0.28379187), np.float32(0.28312698), np.float32(0.34844053), np.float32(0.36856127), np.float32(0.3982114), np.float32(0.38563594), np.float32(0.38377333), np.float32(0.38759935), np.float32(0.43026596), np.float32(0.45936376), np.float32(0.44772702), np.float32(0.49932885), np.float32(0.49389353), np.float32(0.51648414), np.float32(0.5557074), np.float32(0.5688657), np.float32(0.59995455), np.float32(0.60787684), np.float32(0.6090588), np.float32(0.61782503), np.float32(0.61748075), np.float32(0.6614028), np.float32(0.6804821), np.float32(0.72044134), np.float32(0.78016233), np.float32(0.8167679), np.float32(0.8288686), np.float32(0.8294602), np.float32(0.8165485), np.float32(0.80871934), np.float32(0.8353746), np.float32(0.85596776), np.float32(0.84344625), np.float32(0.8535262), np.float32(0.8623787), np.float32(0.8875945), np.float32(0.9096574), np.float32(0.9340159), np.float32(0.9467399), np.float32(0.9612139), np.float32(0.9603549), np.float32(0.9660989), np.float32(0.96813256), np.float32(0.9701506), np.float32(0.969675), np.float32(0.9705094), np.float32(0.9731268), np.float32(0.9755508), np.float32(0.97591), np.float32(0.97647506), np.float32(0.9777555), np.float32(0.97754544), np.float32(0.97827655), np.float32(0.9780598), np.float32(0.97847646), np.float32(0.97995275), np.float32(0.980493), np.float32(0.98142415), np.float32(0.9815755), np.float32(0.9817872), np.float32(0.982554), np.float32(0.982789), np.float32(0.98257864), np.float32(0.98260534), np.float32(0.9827397), np.float32(0.98328155), np.float32(0.9838351), np.float32(0.9832539), np.float32(0.98364544), np.float32(0.983036), np.float32(0.9834942), np.float32(0.98254263), np.float32(0.98239934), np.float32(0.9822917), np.float32(0.98133916), np.float32(0.9801875), np.float32(0.9805422), np.float32(0.97943056), np.float32(0.9787502), np.float32(0.97750956), np.float32(0.9769961), np.float32(0.97685474), np.float32(0.9763349), np.float32(0.9764104), np.float32(0.9758267), np.float32(0.9754557), np.float32(0.9748844), np.float32(0.9749545), np.float32(0.975049), np.float32(0.9743205), np.float32(0.9747294), np.float32(0.97395146), np.float32(0.97185856), np.float32(0.9725345), np.float32(0.9716609), np.float32(0.9728503), np.float32(0.9719234), np.float32(0.9708238), np.float32(0.97180384), np.float32(0.9731163), np.float32(0.97213936), np.float32(0.9742114), np.float32(0.9744648), np.float32(0.97518903), np.float32(0.976067), np.float32(0.97587115), np.float32(0.974578), np.float32(0.9739919), np.float32(0.9730277), np.float32(0.9729611), np.float32(0.9722463), np.float32(0.97032815), np.float32(0.96958554), np.float32(0.9707564), np.float32(0.017417757)], 'IGAVNADAHPSLGSKYGVQGFPTIKIFGFDKSNPKPYNGARSADAITDAAMKAVREMVEDRKSGKKRGGGGGGQSRKEEKSSSDDVVTLTDSNFRELVLEGKETWFVEFYAPWCGHCKNLAPQWARAATEVKDKTEGTIKLGALDATVHQATAQQYGIRGYPTIKIFKQNEKSSPIDYDGSRDSSGIVNKAMEYYVENIDPPTIYELVSQEVFDENCGTHLCILAFLPDIADDGKDGRNRYIDLLKSLGDRFKKQRWGWAWLPANANPELEKSLKVGGSGYPPPQALVALNKKKDVYALYMGAFSDDGLGPFLNQLTYGRSRLSTHTLSEGKLPEVKTREPWDGKDAPPVFNIIFLMEFVDEDLSDFKWDDEL': [np.float32(0.9312268), np.float32(0.902812), np.float32(0.9273576), np.float32(0.9486151), np.float32(0.95288754), np.float32(0.95662117), np.float32(0.91531086), np.float32(0.91324127), np.float32(0.8693445), np.float32(0.78698534), np.float32(0.91061944), np.float32(0.8781028), np.float32(0.43837148), np.float32(0.52969027), np.float32(0.42253417), np.float32(0.33268908), np.float32(0.3142471), np.float32(0.27047542), np.float32(0.37877938), np.float32(0.51274645), np.float32(0.55149484), np.float32(0.55888826), np.float32(0.5706685), np.float32(0.5242966), np.float32(0.5271424), np.float32(0.5720275), np.float32(0.6503815), np.float32(0.6000571), np.float32(0.57779795), np.float32(0.6040029), np.float32(0.5666002), np.float32(0.529152), np.float32(0.5328502), np.float32(0.5228551), np.float32(0.54956245), np.float32(0.5125719), np.float32(0.5313078), np.float32(0.54763603), np.float32(0.4266862), np.float32(0.40976307), np.float32(0.37021726), np.float32(0.35260224), np.float32(0.29972732), np.float32(0.239148), np.float32(0.23317434), np.float32(0.2524176), np.float32(0.19704913), np.float32(0.1947003), np.float32(0.19009936), np.float32(0.20376547), np.float32(0.21856683), np.float32(0.33957306), np.float32(0.35145247), np.float32(0.34738556), np.float32(0.37441266), np.float32(0.44323832), np.float32(0.4919051), np.float32(0.5237618), np.float32(0.61678916), np.float32(0.722209), np.float32(0.76701874), np.float32(0.81627864), np.float32(0.8674531), np.float32(0.8975717), np.float32(0.90246236), np.float32(0.9237724), np.float32(0.9356705), np.float32(0.94238204), np.float32(0.9498184), np.float32(0.9566246), np.float32(0.9625954), np.float32(0.96870136), np.float32(0.97036785), np.float32(0.97080135), np.float32(0.9702313), np.float32(0.96930456), np.float32(0.9681819), np.float32(0.95921737), np.float32(0.9505836), np.float32(0.94294864), np.float32(0.9205089), np.float32(0.88931763), np.float32(0.84702), np.float32(0.7964683), np.float32(0.73733014), np.float32(0.6620791), np.float32(0.59018445), np.float32(0.5678993), np.float32(0.52597195), np.float32(0.46003824), np.float32(0.41681182), np.float32(0.35483503), np.float32(0.29507288), np.float32(0.23121679), np.float32(0.18308936), np.float32(0.15756267), np.float32(0.1285158), np.float32(0.102657005), np.float32(0.08162763), np.float32(0.07278181), np.float32(0.06742975), np.float32(0.07482465), np.float32(0.06899949), np.float32(0.06808207), np.float32(0.073049046), np.float32(0.06351808), np.float32(0.077132866), np.float32(0.07771426), np.float32(0.070338994), np.float32(0.06974179), np.float32(0.07399802), np.float32(0.07512216), np.float32(0.06250518), np.float32(0.053860735), np.float32(0.049465533), np.float32(0.04281593), np.float32(0.038268402), np.float32(0.04567242), np.float32(0.0530035), np.float32(0.056104552), np.float32(0.0625998), np.float32(0.080308095), np.float32(0.101676755), np.float32(0.1243859), np.float32(0.15538374), np.float32(0.16313566), np.float32(0.17468908), np.float32(0.16414158), np.float32(0.16485348), np.float32(0.17266889), np.float32(0.16266268), np.float32(0.1534426), np.float32(0.15294823), np.float32(0.15966316), np.float32(0.14305992), np.float32(0.14294732), np.float32(0.14135368), np.float32(0.1524397), np.float32(0.13356519), np.float32(0.15727124), np.float32(0.16365843), np.float32(0.124983534), np.float32(0.13911775), np.float32(0.16349259), np.float32(0.15289678), np.float32(0.12445873), np.float32(0.10192085), np.float32(0.098270446), np.float32(0.0760635), np.float32(0.06882802), np.float32(0.06639937), np.float32(0.07169732), np.float32(0.062977955), np.float32(0.08137494), np.float32(0.07571093), np.float32(0.075970136), np.float32(0.07630197), np.float32(0.07888612), np.float32(0.07967148), np.float32(0.086107224), np.float32(0.106450126), np.float32(0.10504186), np.float32(0.093988575), np.float32(0.11909112), np.float32(0.13227065), np.float32(0.1322202), np.float32(0.1250273), np.float32(0.1252547), np.float32(0.13222732), np.float32(0.12559092), np.float32(0.15191823), np.float32(0.16020861), np.float32(0.17168409), np.float32(0.17850813), np.float32(0.18707168), np.float32(0.194526), np.float32(0.1692098), np.float32(0.16030596), np.float32(0.17946272), np.float32(0.15903577), np.float32(0.14932683), np.float32(0.17527723), np.float32(0.17418018), np.float32(0.14650424), np.float32(0.11665213), np.float32(0.13765383), np.float32(0.1511689), np.float32(0.11865614), np.float32(0.11276525), np.float32(0.10733711), np.float32(0.11270318), np.float32(0.09888165), np.float32(0.08269208), np.float32(0.07451013), np.float32(0.07490499), np.float32(0.06455546), np.float32(0.058225), np.float32(0.05589184), np.float32(0.055341642), np.float32(0.055241503), np.float32(0.055821206), np.float32(0.05513536), np.float32(0.053256482), np.float32(0.06011097), np.float32(0.0671627), np.float32(0.066061854), np.float32(0.072039895), np.float32(0.07165834), np.float32(0.06862238), np.float32(0.055531755), np.float32(0.04695177), np.float32(0.041526675), np.float32(0.035223845), np.float32(0.032125644), np.float32(0.02686094), np.float32(0.022589622), np.float32(0.02298985), np.float32(0.024954742), np.float32(0.022241266), np.float32(0.023081856), np.float32(0.026996948), np.float32(0.029065132), np.float32(0.031313304), np.float32(0.039815526), np.float32(0.04977038), np.float32(0.048872326), np.float32(0.0469208), np.float32(0.045216918), np.float32(0.041197356), np.float32(0.036059745), np.float32(0.0333915), np.float32(0.037264124), np.float32(0.036873493), np.float32(0.034665905), np.float32(0.041844647), np.float32(0.050674137), np.float32(0.051633105), np.float32(0.058026623), np.float32(0.07356313), np.float32(0.0898085), np.float32(0.08946548), np.float32(0.09457047), np.float32(0.11026843), np.float32(0.10618511), np.float32(0.10104844), np.float32(0.08976935), np.float32(0.07979017), np.float32(0.06465986), np.float32(0.054532133), np.float32(0.055361163), np.float32(0.045823157), np.float32(0.041836597), np.float32(0.044004764), np.float32(0.052768778), np.float32(0.05896016), np.float32(0.058871984), np.float32(0.06997485), np.float32(0.088593505), np.float32(0.083254285), np.float32(0.08705805), np.float32(0.10820961), np.float32(0.111525364), np.float32(0.101899125), np.float32(0.108114414), np.float32(0.10992239), np.float32(0.110078074), np.float32(0.107942514), np.float32(0.11533429), np.float32(0.116510995), np.float32(0.12953575), np.float32(0.136202), np.float32(0.13237363), np.float32(0.13008586), np.float32(0.15863217), np.float32(0.14138372), np.float32(0.13405995), np.float32(0.1261626), np.float32(0.12398744), np.float32(0.113396496), np.float32(0.105759904), np.float32(0.111769006), np.float32(0.107948735), np.float32(0.12892939), np.float32(0.13236411), np.float32(0.11092187), np.float32(0.11056659), np.float32(0.110705264), np.float32(0.09333132), np.float32(0.08409868), np.float32(0.077550806), np.float32(0.06445232), np.float32(0.05627629), np.float32(0.044230003), np.float32(0.043183874), np.float32(0.04613935), np.float32(0.050622802), np.float32(0.050255246), np.float32(0.04493633), np.float32(0.047557723), np.float32(0.050816085), np.float32(0.050369687), np.float32(0.048115134), np.float32(0.051928896), np.float32(0.051213834), np.float32(0.047273055), np.float32(0.048240855), np.float32(0.047847558), np.float32(0.047902573), np.float32(0.05520891), np.float32(0.06366091), np.float32(0.07521414), np.float32(0.081107326), np.float32(0.09190207), np.float32(0.09893765), np.float32(0.10553801), np.float32(0.12000518), np.float32(0.12352092), np.float32(0.13220473), np.float32(0.14992768), np.float32(0.1432372), np.float32(0.164929), np.float32(0.15011476), np.float32(0.15751058), np.float32(0.16159649), np.float32(0.16219023), np.float32(0.17485605), np.float32(0.17679329), np.float32(0.18711223), np.float32(0.2093047), np.float32(0.21088506), np.float32(0.2252309), np.float32(0.25421676), np.float32(0.24582082), np.float32(0.26761952), np.float32(0.27007347), np.float32(0.26195604), np.float32(0.24521956), np.float32(0.23897453), np.float32(0.23468539), np.float32(0.2669058), np.float32(0.233367), np.float32(0.20380561), np.float32(0.1642563), np.float32(0.15720628), np.float32(0.13754486), np.float32(0.1331632), np.float32(0.13134755), np.float32(0.11737656), np.float32(0.11174493), np.float32(0.11945387), np.float32(0.16128656), np.float32(0.2394711), np.float32(0.19568077), np.float32(0.15324736), np.float32(0.18526967), np.float32(0.15498689), np.float32(0.16940649), np.float32(0.14493409), np.float32(0.1316898), np.float32(0.14667705), np.float32(0.15800896), np.float32(0.13978502), np.float32(0.13907178), np.float32(0.14409244), np.float32(0.16480315), np.float32(0.15476696), np.float32(0.2209516), np.float32(0.29326543), np.float32(0.32521263), np.float32(0.37217656), np.float32(0.33754125), np.float32(0.33416355), np.float32(0.30964503)], 'MVVLLKRCFSLVSHQFCPWNHRPPVAGFPTVLRYAHRAAAYRNFSSHPPEKERTLIVVKPDGVQRRLVGRIVQRFEQRGFKLVGLKLLQVSEDLLAQHYQQLRSKPFYPDLVQYMTSGPVVVMAWEGHQVIQSSRKMVGHTNPAEAQAGTVRGDFSLHVSRNVVHASDSPEGALRELQLWFQGQELLNWDCVDQFITCEDIGK': [np.float32(0.9305901), np.float32(0.92719156), np.float32(0.92273766), np.float32(0.910475), np.float32(0.9177646), np.float32(0.89898866), np.float32(0.8835265), np.float32(0.88710445), np.float32(0.898457), np.float32(0.9179053), np.float32(0.9153418), np.float32(0.91083735), np.float32(0.90552264), np.float32(0.87623364), np.float32(0.8447896), np.float32(0.8036179), np.float32(0.76389116), np.float32(0.78058743), np.float32(0.80400014), np.float32(0.7844567), np.float32(0.8622011), np.float32(0.8529944), np.float32(0.86088747), np.float32(0.8186003), np.float32(0.7659536), np.float32(0.7879218), np.float32(0.81635684), np.float32(0.8206159), np.float32(0.7868664), np.float32(0.7934113), np.float32(0.84467757), np.float32(0.89547306), np.float32(0.85387707), np.float32(0.89790535), np.float32(0.84475243), np.float32(0.8542362), np.float32(0.88110244), np.float32(0.8593665), np.float32(0.8577297), np.float32(0.7724634), np.float32(0.6456876), np.float32(0.5994643), np.float32(0.49170163), np.float32(0.39872077), np.float32(0.3371511), np.float32(0.25546053), np.float32(0.21527767), np.float32(0.24622436), np.float32(0.25411677), np.float32(0.2837129), np.float32(0.33592132), np.float32(0.33060476), np.float32(0.33893985), np.float32(0.30765554), np.float32(0.26531246), np.float32(0.23803401), np.float32(0.21602777), np.float32(0.20696354), np.float32(0.18114392), np.float32(0.14704067), np.float32(0.11570199), np.float32(0.098472156), np.float32(0.08206812), np.float32(0.056824405), np.float32(0.05755857), np.float32(0.06647669), np.float32(0.074078225), np.float32(0.07420439), np.float32(0.074796416), np.float32(0.08217229), np.float32(0.08471507), np.float32(0.083692946), np.float32(0.08097329), np.float32(0.07419022), np.float32(0.077766985), np.float32(0.07081002), np.float32(0.06473783), np.float32(0.070762314), np.float32(0.062452726), np.float32(0.06446809), np.float32(0.074748784), np.float32(0.07679546), np.float32(0.067744836), np.float32(0.0725007), np.float32(0.076550685), np.float32(0.07715317), np.float32(0.07200925), np.float32(0.07292914), np.float32(0.07076298), np.float32(0.06906026), np.float32(0.061900213), np.float32(0.06119151), np.float32(0.0696771), np.float32(0.07210096), np.float32(0.081553325), np.float32(0.08753584), np.float32(0.08862225), np.float32(0.09036261), np.float32(0.087568395), np.float32(0.08761542), np.float32(0.08982851), np.float32(0.09345608), np.float32(0.095162995), np.float32(0.09749126), np.float32(0.0974335), np.float32(0.08984781), np.float32(0.090435825), np.float32(0.09682332), np.float32(0.08452992), np.float32(0.06698446), np.float32(0.059994668), np.float32(0.058233995), np.float32(0.04884405), np.float32(0.04039575), np.float32(0.044142652), np.float32(0.03955634), np.float32(0.03482652), np.float32(0.03090651), np.float32(0.027655238), np.float32(0.025133826), np.float32(0.028498324), np.float32(0.027463978), np.float32(0.02637463), np.float32(0.03658691), np.float32(0.044112887), np.float32(0.044935245), np.float32(0.056625124), np.float32(0.06310354), np.float32(0.071780495), np.float32(0.07302714), np.float32(0.08113946), np.float32(0.10081003), np.float32(0.11641561), np.float32(0.15548502), np.float32(0.20116685), np.float32(0.24928103), np.float32(0.31617108), np.float32(0.3853759), np.float32(0.40142313), np.float32(0.4511566), np.float32(0.49787405), np.float32(0.48172882), np.float32(0.4581025), np.float32(0.4269461), np.float32(0.3106532), np.float32(0.24199188), np.float32(0.24566774), np.float32(0.25894222), np.float32(0.25078356), np.float32(0.24843802), np.float32(0.2325137), np.float32(0.2061973), np.float32(0.19281127), np.float32(0.19099753), np.float32(0.13955238), np.float32(0.13043791), np.float32(0.1218498), np.float32(0.107168496), np.float32(0.10854826), np.float32(0.1171088), np.float32(0.105021335), np.float32(0.10428497), np.float32(0.09570807), np.float32(0.10528512), np.float32(0.10448671), np.float32(0.09790777), np.float32(0.09402188), np.float32(0.09801789), np.float32(0.10054385), np.float32(0.09875165), np.float32(0.09799086), np.float32(0.11786369), np.float32(0.12546572), np.float32(0.11932153), np.float32(0.11405038), np.float32(0.11077947), np.float32(0.10703026), np.float32(0.10315112), np.float32(0.106363006), np.float32(0.09669967), np.float32(0.09082146), np.float32(0.11651335), np.float32(0.11899181), np.float32(0.104357086), np.float32(0.10446749), np.float32(0.11721853), np.float32(0.12559196), np.float32(0.12947161), np.float32(0.14722076), np.float32(0.16069382), np.float32(0.16848947), np.float32(0.19057313), np.float32(0.1996598), np.float32(0.20302716), np.float32(0.20022379), np.float32(0.2128037), np.float32(0.21394677), np.float32(0.19368544), np.float32(0.20418572), np.float32(0.22574824), np.float32(0.22499552), np.float32(0.2293495), np.float32(0.2115458)], 'MTNQEFRTLAYAKSPKTSRRTTFQDELQAAVSARAIKTKTDHYSYSDDFDEDEDDLFSELLKSRRKRTDAFKSGKSKAKINNFELSDDEGKHGKTKRVSFLKTQRISFPSGDTSESRENEPPDSSLGGHNNNNNSFSSPHTTSFSKYDSQYRNGVDPQIPRESSSKSLSYQTSDDTLLDMPLPLPSDSSVVETPGPEENGNPVLGDSTQTPNLPRPDLNHTPSGDIATEREPPKPKPRQRTLVLSSQVAQKLPEEMESQDLSRPQTSSASIPLSTDASSNTAVRSCSPHLTEEDHAVSRSLSKSSSSKSEQSLLFTKSTIDSGSRGDFISDDSKDQERKFSTSFEELIGDFGDHTDPSVAQLSHTQEKSFDTSFHSKTTPRCQSACSRKVESKYLGTLKVLDRKVSLQESQPQAADSLRAAIYQEWLKKKKEKSGDNMQQKKKEQILQEKKKKEEEAKKEDAVASYVAWKEKKAESLKAKAKEKQDRMRKDQRVSEEKEEKSHSAKQVFEKWKQEHDHLLKEKYRKQKEAENKLQLNKQKKKEERKRESMSAFSNWCEKKKDVLQEKVTTERKEFQNKAEEEHYMKEERDKMALEMYENWGTSGEVSGTRSRFILPTWPSVSERLFLFCRAAAVRPMFQIKRICCIGAGYVGGPTCSVIAHMCPEITVTVVDVNESRIKAWNSDTLPIYEPGLKEVVESCRGINLFFSTDIDSAIREADLVFISVNTPTKTYGMGKGRAADLKFIEACARRIVEVSDGYKIVTEKSTVPVRAAESIRRIFDANTKPSLNLHVLSNPEFLAEGTAVKDLKEPDRVLIGGDETAEGQRAIRALCAVYEHWVPKARIITTNTWSSELSKLAANAFLAQRISSINSISALCEATGADVEEVAKAIGMDQRIGSKFLKASIGFGGSCFQKDVLNLVYLCEALNLPEVASYWQQVIDMNEYQRRRFACRIIDCLFNTVTGKKIALLGFSFKKDTGDTRESSSIYISKYLMDEGAKLFIYDPKVLKEQIIHDLSQPNISEDNPERVSELVTVTSDPYEACQSAHALVICTEWDMFKELDYEKIYKKMLKPAFIFDGRRVLDHLHPHLQNIGFQIETIGKKVTATRLPYSAAAVCPRIGGTEPPPKKAKV': [np.float32(0.892443), np.float32(0.9042159), np.float32(0.9087844), np.float32(0.8982541), np.float32(0.88261133), np.float32(0.87622434), np.float32(0.8744782), np.float32(0.8648292), np.float32(0.86273324), np.float32(0.8919383), np.float32(0.8630996), np.float32(0.8774254), np.float32(0.7972166), np.float32(0.74839264), np.float32(0.69812506), np.float32(0.66956043), np.float32(0.6314728), np.float32(0.5959409), np.float32(0.54957557), np.float32(0.54858065), np.float32(0.5378982), np.float32(0.54548246), np.float32(0.56148946), np.float32(0.5311087), np.float32(0.5269035), np.float32(0.54093915), np.float32(0.5374293), np.float32(0.5504273), np.float32(0.52914757), np.float32(0.5732044), np.float32(0.59269583), np.float32(0.6154131), np.float32(0.6643879), np.float32(0.7046253), np.float32(0.705224), np.float32(0.7174776), np.float32(0.7351272), np.float32(0.7489253), np.float32(0.76335627), np.float32(0.76997364), np.float32(0.7694978), np.float32(0.8000349), np.float32(0.82362086), np.float32(0.83008826), np.float32(0.84675884), np.float32(0.84519875), np.float32(0.83024764), np.float32(0.8261837), np.float32(0.80247736), np.float32(0.80718756), np.float32(0.78917116), np.float32(0.7191093), np.float32(0.6824178), np.float32(0.6771059), np.float32(0.68654597), np.float32(0.6792934), np.float32(0.65923196), np.float32(0.65165544), np.float32(0.6932961), np.float32(0.6922757), np.float32(0.7034663), np.float32(0.71856517), np.float32(0.7426812), np.float32(0.7461759), np.float32(0.7551429), np.float32(0.77850544), np.float32(0.79771113), np.float32(0.8246308), np.float32(0.8357872), np.float32(0.85429263), np.float32(0.8837976), np.float32(0.8976416), np.float32(0.9156056), np.float32(0.9332751), np.float32(0.9326852), np.float32(0.9422293), np.float32(0.9487653), np.float32(0.9558099), np.float32(0.9567857), np.float32(0.9594843), np.float32(0.9631724), np.float32(0.96469593), np.float32(0.96996385), np.float32(0.9715417), np.float32(0.97318304), np.float32(0.97542137), np.float32(0.9765173), np.float32(0.97496957), np.float32(0.9757647), np.float32(0.9753778), np.float32(0.9763158), np.float32(0.97619003), np.float32(0.9761757), np.float32(0.97734636), np.float32(0.97736573), np.float32(0.9774524), np.float32(0.9787669), np.float32(0.97812176), np.float32(0.9784445), np.float32(0.9780318), np.float32(0.9782687), np.float32(0.97711676), np.float32(0.97696054), np.float32(0.976665), np.float32(0.9750769), np.float32(0.9747936), np.float32(0.97350943), np.float32(0.97343653), np.float32(0.9746132), np.float32(0.97431666), np.float32(0.9753431), np.float32(0.97752225), np.float32(0.9776999), np.float32(0.97747266), np.float32(0.97787297), np.float32(0.97860205), np.float32(0.9785417), np.float32(0.97789747), np.float32(0.9774392), np.float32(0.97757053), np.float32(0.9776404), np.float32(0.9784978), np.float32(0.97875845), np.float32(0.9786527), np.float32(0.9793579), np.float32(0.9790958), np.float32(0.97870755), np.float32(0.9778072), np.float32(0.9787521), np.float32(0.9784999), np.float32(0.9784146), np.float32(0.97795415), np.float32(0.9783149), np.float32(0.97800297), np.float32(0.9778412), np.float32(0.97808456), np.float32(0.97816956), np.float32(0.977931), np.float32(0.9769885), np.float32(0.9763966), np.float32(0.9758705), np.float32(0.9760513), np.float32(0.97565985), np.float32(0.9768316), np.float32(0.9761549), np.float32(0.97624344), np.float32(0.9763338), np.float32(0.9765015), np.float32(0.9739455), np.float32(0.9746737), np.float32(0.97531927), np.float32(0.97436154), np.float32(0.97408795), np.float32(0.9735063), np.float32(0.97413516), np.float32(0.97540617), np.float32(0.9752186), np.float32(0.9753762), np.float32(0.9751481), np.float32(0.97558933), np.float32(0.97525305), np.float32(0.97511625), np.float32(0.97491056), np.float32(0.9747977), np.float32(0.97389495), np.float32(0.97451234), np.float32(0.97480583), np.float32(0.9744879), np.float32(0.97394943), np.float32(0.9741493), np.float32(0.9743705), np.float32(0.97408164), np.float32(0.97487307), np.float32(0.974412), np.float32(0.9736466), np.float32(0.9748762), np.float32(0.9740422), np.float32(0.97351223), np.float32(0.9734673), np.float32(0.97445756), np.float32(0.97419214), np.float32(0.9755585), np.float32(0.97592294), np.float32(0.97554046), np.float32(0.9757825), np.float32(0.9767952), np.float32(0.97794765), np.float32(0.9787694), np.float32(0.9790158), np.float32(0.9790557), np.float32(0.9787336), np.float32(0.9796245), np.float32(0.9806505), np.float32(0.9809318), np.float32(0.98117816), np.float32(0.9810085), np.float32(0.98083043), np.float32(0.98073155), np.float32(0.9808272), np.float32(0.9802238), np.float32(0.98062104), np.float32(0.98111194), np.float32(0.9805566), np.float32(0.9804899), np.float32(0.98041475), np.float32(0.98069876), np.float32(0.9804803), np.float32(0.9802822), np.float32(0.9803136), np.float32(0.9802508), np.float32(0.98026246), np.float32(0.9800475), np.float32(0.9802783), np.float32(0.9805958), np.float32(0.9809668), np.float32(0.9804002), np.float32(0.97944915), np.float32(0.9800386), np.float32(0.97990143), np.float32(0.98073274), np.float32(0.9806583), np.float32(0.98071325), np.float32(0.980749), np.float32(0.980718), np.float32(0.98021895), np.float32(0.9799541), np.float32(0.9807031), np.float32(0.980471), np.float32(0.98084337), np.float32(0.9810368), np.float32(0.9808374), np.float32(0.98095506), np.float32(0.9806934), np.float32(0.9803356), np.float32(0.9799747), np.float32(0.9797666), np.float32(0.97948587), np.float32(0.9794616), np.float32(0.9793128), np.float32(0.9803705), np.float32(0.97973126), np.float32(0.9794754), np.float32(0.97890043), np.float32(0.9791278), np.float32(0.97878265), np.float32(0.97828114), np.float32(0.97585744), np.float32(0.9749449), np.float32(0.9745661), np.float32(0.9748121), np.float32(0.97407216), np.float32(0.9749987), np.float32(0.9743866), np.float32(0.9744504), np.float32(0.9743557), np.float32(0.97457516), np.float32(0.97503585), np.float32(0.97644174), np.float32(0.9769478), np.float32(0.97729516), np.float32(0.9767329), np.float32(0.97823185), np.float32(0.9774991), np.float32(0.9772913), np.float32(0.9778309), np.float32(0.97800326), np.float32(0.97796726), np.float32(0.97774005), np.float32(0.9779604), np.float32(0.97827095), np.float32(0.97867775), np.float32(0.97825706), np.float32(0.97866404), np.float32(0.9777299), np.float32(0.977974), np.float32(0.97757965), np.float32(0.9769981), np.float32(0.97638524), np.float32(0.97651917), np.float32(0.97658825), np.float32(0.9772833), np.float32(0.9772638), np.float32(0.97779876), np.float32(0.97759855), np.float32(0.9779595), np.float32(0.9774939), np.float32(0.9774221), np.float32(0.97818464), np.float32(0.9777919), np.float32(0.9779937), np.float32(0.9778087), np.float32(0.97870386), np.float32(0.97793627), np.float32(0.97684026), np.float32(0.9756024), np.float32(0.9740167), np.float32(0.97331345), np.float32(0.97420096), np.float32(0.97374505), np.float32(0.97435284), np.float32(0.97199774), np.float32(0.97275037), np.float32(0.9725385), np.float32(0.97331953), np.float32(0.9719634), np.float32(0.97240216), np.float32(0.97157884), np.float32(0.97074765), np.float32(0.97179484), np.float32(0.971134), np.float32(0.97140783), np.float32(0.97117215), np.float32(0.97227037), np.float32(0.9729398), np.float32(0.973458), np.float32(0.97327584), np.float32(0.97444475), np.float32(0.9755619), np.float32(0.974799), np.float32(0.9754028), np.float32(0.97509027), np.float32(0.9747601), np.float32(0.9741799), np.float32(0.97290534), np.float32(0.9733646), np.float32(0.9727358), np.float32(0.9725478), np.float32(0.9716573), np.float32(0.9720937), np.float32(0.96914077), np.float32(0.96839094), np.float32(0.9650795), np.float32(0.9613905), np.float32(0.9593219), np.float32(0.95444137), np.float32(0.950254), np.float32(0.9424415), np.float32(0.9337926), np.float32(0.93640363), np.float32(0.94617385), np.float32(0.94470936), np.float32(0.9414907), np.float32(0.943608), np.float32(0.9431259), np.float32(0.94546604), np.float32(0.9478063), np.float32(0.94983035), np.float32(0.9580253), np.float32(0.95963365), np.float32(0.96062565), np.float32(0.96251833), np.float32(0.962322), np.float32(0.9622558), np.float32(0.9643486), np.float32(0.9650653), np.float32(0.9675427), np.float32(0.96693325), np.float32(0.96608824), np.float32(0.9679244), np.float32(0.96788746), np.float32(0.9670779), np.float32(0.9663553), np.float32(0.9673574), np.float32(0.96729594), np.float32(0.9669185), np.float32(0.96550494), np.float32(0.9655895), np.float32(0.9648855), np.float32(0.96365786), np.float32(0.9663262), np.float32(0.96434647), np.float32(0.9603), np.float32(0.953205), np.float32(0.9522167), np.float32(0.94725937), np.float32(0.9504814), np.float32(0.9470804), np.float32(0.9493335), np.float32(0.9362946), np.float32(0.9271274), np.float32(0.9083971), np.float32(0.9085772), np.float32(0.88916713), np.float32(0.88608694), np.float32(0.8743468), np.float32(0.8623772), np.float32(0.81159717), np.float32(0.80792123), np.float32(0.80385584), np.float32(0.7858383), np.float32(0.743769), np.float32(0.7733478), np.float32(0.74449486), np.float32(0.727522), np.float32(0.7490131), np.float32(0.78686374), np.float32(0.79461795), np.float32(0.7830546), np.float32(0.7461615), np.float32(0.7599678), np.float32(0.72971535), np.float32(0.6997214), np.float32(0.6888397), np.float32(0.6873786), np.float32(0.7010372), np.float32(0.6462261), np.float32(0.644425), np.float32(0.5930573), np.float32(0.6105942), np.float32(0.6052187), np.float32(0.6178718), np.float32(0.56044996), np.float32(0.5620459), np.float32(0.53630567), np.float32(0.53997445), np.float32(0.52279407), np.float32(0.517519), np.float32(0.51913637), np.float32(0.5096997), np.float32(0.48631305), np.float32(0.46805996), np.float32(0.4776054), np.float32(0.4809693), np.float32(0.47986993), np.float32(0.45930183), np.float32(0.45880625), np.float32(0.4983596), np.float32(0.5086854), np.float32(0.51705974), np.float32(0.5346958), np.float32(0.560651), np.float32(0.5675681), np.float32(0.56820935), np.float32(0.57907534), np.float32(0.57239556), np.float32(0.56948626), np.float32(0.5595975), np.float32(0.5928574), np.float32(0.6064272), np.float32(0.63882405), np.float32(0.6519849), np.float32(0.6648089), np.float32(0.66910404), np.float32(0.6645161), np.float32(0.6676565), np.float32(0.655761), np.float32(0.652889), np.float32(0.64930314), np.float32(0.6386326), np.float32(0.63485795), np.float32(0.6386863), np.float32(0.6526484), np.float32(0.6572518), np.float32(0.65065104), np.float32(0.6494677), np.float32(0.65026146), np.float32(0.64726025), np.float32(0.64809525), np.float32(0.6323589), np.float32(0.6410812), np.float32(0.6466275), np.float32(0.64759946), np.float32(0.639841), np.float32(0.637603), np.float32(0.62314314), np.float32(0.62082624), np.float32(0.6262318), np.float32(0.61375767), np.float32(0.6158204), np.float32(0.61141413), np.float32(0.6158318), np.float32(0.62593), np.float32(0.62386745), np.float32(0.6299566), np.float32(0.6335502), np.float32(0.64180803), np.float32(0.64660436), np.float32(0.6482399), np.float32(0.6483885), np.float32(0.65488595), np.float32(0.6479543), np.float32(0.6666937), np.float32(0.67465353), np.float32(0.666953), np.float32(0.6601824), np.float32(0.6532587), np.float32(0.6669653), np.float32(0.6591546), np.float32(0.678231), np.float32(0.6883636), np.float32(0.68039626), np.float32(0.67562646), np.float32(0.66695875), np.float32(0.6644), np.float32(0.6639086), np.float32(0.65754735), np.float32(0.6574605), np.float32(0.6570633), np.float32(0.6697069), np.float32(0.6627761), np.float32(0.667064), np.float32(0.6701447), np.float32(0.6690608), np.float32(0.6602302), np.float32(0.654606), np.float32(0.64151317), np.float32(0.63682896), np.float32(0.634279), np.float32(0.6272665), np.float32(0.624264), np.float32(0.6180429), np.float32(0.6102266), np.float32(0.60883766), np.float32(0.600901), np.float32(0.6019758), np.float32(0.60087425), np.float32(0.61054397), np.float32(0.61788535), np.float32(0.6214727), np.float32(0.6235039), np.float32(0.62240005), np.float32(0.62702775), np.float32(0.63021207), np.float32(0.6216653), np.float32(0.6264441), np.float32(0.6262591), np.float32(0.62307084), np.float32(0.62840873), np.float32(0.625257), np.float32(0.62698007), np.float32(0.627148), np.float32(0.63517666), np.float32(0.63431454), np.float32(0.6335758), np.float32(0.63155085), np.float32(0.633558), np.float32(0.6426523), np.float32(0.6401046), np.float32(0.640044), np.float32(0.64547604), np.float32(0.6377025), np.float32(0.6301974), np.float32(0.6255041), np.float32(0.6299399), np.float32(0.6126755), np.float32(0.5835816), np.float32(0.5778152), np.float32(0.58991385), np.float32(0.5966013), np.float32(0.60013396), np.float32(0.5851271), np.float32(0.58870417), np.float32(0.5864145), np.float32(0.5928621), np.float32(0.5901889), np.float32(0.6040462), np.float32(0.6088421), np.float32(0.60525185), np.float32(0.5909615), np.float32(0.5717067), np.float32(0.5757598), np.float32(0.5882508), np.float32(0.60618716), np.float32(0.60259086), np.float32(0.6200956), np.float32(0.6372516), np.float32(0.64764124), np.float32(0.6352535), np.float32(0.63375664), np.float32(0.64747113), np.float32(0.64920354), np.float32(0.6211405), np.float32(0.61736286), np.float32(0.59759176), np.float32(0.58223647), np.float32(0.5700844), np.float32(0.5903823), np.float32(0.58610576), np.float32(0.5707467), np.float32(0.5634563), np.float32(0.54851717), np.float32(0.5102457), np.float32(0.4855059), np.float32(0.47969753), np.float32(0.4079144), np.float32(0.37075585), np.float32(0.3266362), np.float32(0.35253465), np.float32(0.36033726), np.float32(0.37671772), np.float32(0.3688243), np.float32(0.39445698), np.float32(0.39792025), np.float32(0.43506488), np.float32(0.4513375), np.float32(0.4503465), np.float32(0.4501554), np.float32(0.491973), np.float32(0.5403199), np.float32(0.5334945), np.float32(0.55498385), np.float32(0.5897046), np.float32(0.58206356), np.float32(0.5796494), np.float32(0.6186535), np.float32(0.6752646), np.float32(0.68815565), np.float32(0.6224487), np.float32(0.5971622), np.float32(0.60823405), np.float32(0.59901166), np.float32(0.5859572), np.float32(0.5519023), np.float32(0.43609312), np.float32(0.3073758), np.float32(0.31683674), np.float32(0.2245412), np.float32(0.15874529), np.float32(0.12801771), np.float32(0.09203101), np.float32(0.06458476), np.float32(0.052460145), np.float32(0.047636986), np.float32(0.052074745), np.float32(0.05220618), np.float32(0.046239607), np.float32(0.046944175), np.float32(0.051933777), np.float32(0.049930323), np.float32(0.050301045), np.float32(0.049570307), np.float32(0.048196215), np.float32(0.041574687), np.float32(0.04120745), np.float32(0.040939596), np.float32(0.031211447), np.float32(0.035351086), np.float32(0.03897191), np.float32(0.04059627), np.float32(0.04244357), np.float32(0.047050204), np.float32(0.0532279), np.float32(0.051248882), np.float32(0.05064999), np.float32(0.045869812), np.float32(0.051560547), np.float32(0.045114674), np.float32(0.03793338), np.float32(0.03798284), np.float32(0.03662415), np.float32(0.039835047), np.float32(0.032033958), np.float32(0.03454223), np.float32(0.033350732), np.float32(0.026078967), np.float32(0.02814466), np.float32(0.028092457), np.float32(0.028242636), np.float32(0.026583396), np.float32(0.024758507), np.float32(0.02339422), np.float32(0.023455502), np.float32(0.026966058), np.float32(0.032770578), np.float32(0.033961836), np.float32(0.037351936), np.float32(0.036382217), np.float32(0.044202194), np.float32(0.05143767), np.float32(0.049992085), np.float32(0.05744743), np.float32(0.064366244), np.float32(0.07589094), np.float32(0.075206324), np.float32(0.07646823), np.float32(0.08474449), np.float32(0.08283723), np.float32(0.07017249), np.float32(0.08450406), np.float32(0.08892725), np.float32(0.099472396), np.float32(0.10303946), np.float32(0.12296334), np.float32(0.13104236), np.float32(0.12782583), np.float32(0.1308724), np.float32(0.12899694), np.float32(0.12475598), np.float32(0.11406959), np.float32(0.11828501), np.float32(0.12350064), np.float32(0.10617117), np.float32(0.097878896), np.float32(0.09235624), np.float32(0.07846846), np.float32(0.06758101), np.float32(0.06092327), np.float32(0.059338648), np.float32(0.061534837), np.float32(0.05441859), np.float32(0.05866144), np.float32(0.06383079), np.float32(0.059054907), np.float32(0.05349623), np.float32(0.054596964), np.float32(0.05877474), np.float32(0.05514376), np.float32(0.0537578), np.float32(0.05569456), np.float32(0.05564329), np.float32(0.049739145), np.float32(0.044035118), np.float32(0.040844146), np.float32(0.03595908), np.float32(0.033813216), np.float32(0.032862935), np.float32(0.033959612), np.float32(0.037189703), np.float32(0.03949629), np.float32(0.04271275), np.float32(0.04541228), np.float32(0.049143743), np.float32(0.04854862), np.float32(0.05421083), np.float32(0.059858564), np.float32(0.058802597), np.float32(0.060858745), np.float32(0.069445096), np.float32(0.06157399), np.float32(0.05210534), np.float32(0.049414743), np.float32(0.05355113), np.float32(0.0579317), np.float32(0.054614194), np.float32(0.063721776), np.float32(0.07809719), np.float32(0.076121174), np.float32(0.076765545), np.float32(0.07775938), np.float32(0.079937026), np.float32(0.06997392), np.float32(0.059862018), np.float32(0.06405128), np.float32(0.060600612), np.float32(0.05862028), np.float32(0.061086234), np.float32(0.066168875), np.float32(0.059954293), np.float32(0.05594111), np.float32(0.053848125), np.float32(0.0519213), np.float32(0.04830776), np.float32(0.05220184), np.float32(0.060504165), np.float32(0.06597703), np.float32(0.062668756), np.float32(0.064729035), np.float32(0.071803406), np.float32(0.06964743), np.float32(0.074027695), np.float32(0.075199716), np.float32(0.07343583), np.float32(0.07215098), np.float32(0.06821086), np.float32(0.067515135), np.float32(0.074927196), np.float32(0.07301354), np.float32(0.07229401), np.float32(0.06845197), np.float32(0.067999735), np.float32(0.0690529), np.float32(0.075795874), np.float32(0.079444245), np.float32(0.0936555), np.float32(0.10035118), np.float32(0.10533059), np.float32(0.09066176), np.float32(0.078515865), np.float32(0.071636535), np.float32(0.06693319), np.float32(0.06830969), np.float32(0.06431592), np.float32(0.062522784), np.float32(0.058741406), np.float32(0.06484738), np.float32(0.07194408), np.float32(0.06592696), np.float32(0.06933884), np.float32(0.081136666), np.float32(0.09112877), np.float32(0.090953074), np.float32(0.10020403), np.float32(0.10990403), np.float32(0.09288782), np.float32(0.10078278), np.float32(0.11979038), np.float32(0.10915207), np.float32(0.11151709), np.float32(0.11535197), np.float32(0.119809024), np.float32(0.1377838), np.float32(0.13634932), np.float32(0.14325002), np.float32(0.15912257), np.float32(0.14574847), np.float32(0.16104825), np.float32(0.15333982), np.float32(0.15964945), np.float32(0.16053028), np.float32(0.14660558), np.float32(0.14814068), np.float32(0.16995536), np.float32(0.13990209), np.float32(0.13141917), np.float32(0.13247526), np.float32(0.11200124), np.float32(0.09299132), np.float32(0.09635194), np.float32(0.07355012), np.float32(0.055964403), np.float32(0.051025156), np.float32(0.04535674), np.float32(0.036020383), np.float32(0.03235452), np.float32(0.0328968), np.float32(0.035509523), np.float32(0.038334206), np.float32(0.03629467), np.float32(0.040795717), np.float32(0.044825796), np.float32(0.043265995), np.float32(0.04016822), np.float32(0.03756492), np.float32(0.035027534), np.float32(0.0314079), np.float32(0.029242793), np.float32(0.032560803), np.float32(0.031114822), np.float32(0.027539024), np.float32(0.030790098), np.float32(0.037886012), np.float32(0.036793694), np.float32(0.034056295), np.float32(0.039578184), np.float32(0.046784986), np.float32(0.045521695), np.float32(0.047983713), np.float32(0.051540855), np.float32(0.048596215), np.float32(0.045599215), np.float32(0.045084357), np.float32(0.048731394), np.float32(0.043937404), np.float32(0.04036431), np.float32(0.041050036), np.float32(0.039849356), np.float32(0.04059778), np.float32(0.04080321), np.float32(0.0415458), np.float32(0.044923306), np.float32(0.042692125), np.float32(0.03565969), np.float32(0.038484212), np.float32(0.03967611), np.float32(0.034279957), np.float32(0.029004304), np.float32(0.037831914), np.float32(0.038883667), np.float32(0.03519401), np.float32(0.043105204), np.float32(0.050534207), np.float32(0.050046816), np.float32(0.049134787), np.float32(0.055400852), np.float32(0.05856059), np.float32(0.056488305), np.float32(0.053991266), np.float32(0.058583245), np.float32(0.05614013), np.float32(0.055508375), np.float32(0.055527844), np.float32(0.05950424), np.float32(0.065915376), np.float32(0.06445662), np.float32(0.0771333), np.float32(0.085025825), np.float32(0.08552244), np.float32(0.07896005), np.float32(0.091189556), np.float32(0.09013536), np.float32(0.07750044), np.float32(0.08120849), np.float32(0.07872365), np.float32(0.07441313), np.float32(0.06745716), np.float32(0.06826671), np.float32(0.07159931), np.float32(0.0689164), np.float32(0.067305446), np.float32(0.07753125), np.float32(0.07895206), np.float32(0.06711412), np.float32(0.06825047), np.float32(0.08200091), np.float32(0.07736486), np.float32(0.06814086), np.float32(0.0637785), np.float32(0.06093566), np.float32(0.05045145), np.float32(0.046926495), np.float32(0.046628013), np.float32(0.046811033), np.float32(0.04115698), np.float32(0.046332147), np.float32(0.049079776), np.float32(0.041330565), np.float32(0.045334756), np.float32(0.045550957), np.float32(0.052251536), np.float32(0.051878314), np.float32(0.046896413), np.float32(0.047784448), np.float32(0.0492476), np.float32(0.046967406), np.float32(0.042642877), np.float32(0.0446144), np.float32(0.045008935), np.float32(0.037719343), np.float32(0.036666494), np.float32(0.042244773), np.float32(0.04414208), np.float32(0.050063834), np.float32(0.061520286), np.float32(0.07158356), np.float32(0.08303083), np.float32(0.093664564), np.float32(0.11084152), np.float32(0.121696815), np.float32(0.12020182), np.float32(0.11944812), np.float32(0.107408166), np.float32(0.112230636), np.float32(0.09385594), np.float32(0.081968166), np.float32(0.08585555), np.float32(0.08191887), np.float32(0.07503649), np.float32(0.07470004), np.float32(0.08291594), np.float32(0.08332905), np.float32(0.07471321), np.float32(0.0835152), np.float32(0.09067823), np.float32(0.08862136), np.float32(0.09354006), np.float32(0.083018176), np.float32(0.07248911), np.float32(0.06757056), np.float32(0.06033785), np.float32(0.057082932), np.float32(0.05510906), np.float32(0.05149458), np.float32(0.056604765), np.float32(0.07008555), np.float32(0.07953508), np.float32(0.09207279), np.float32(0.11490282), np.float32(0.13959591), np.float32(0.16329268), np.float32(0.17924388), np.float32(0.24577214), np.float32(0.30735964), np.float32(0.3203755), np.float32(0.37106252), np.float32(0.3790039), np.float32(0.33992133), np.float32(0.29694635), np.float32(0.21842189), np.float32(0.18257478), np.float32(0.17599767), np.float32(0.17008999), np.float32(0.15695581), np.float32(0.17786554), np.float32(0.2538321), np.float32(0.2907582), np.float32(0.36244026), np.float32(0.4291296), np.float32(0.4510389), np.float32(0.42799667), np.float32(0.38435268), np.float32(0.37011132), np.float32(0.3227788), np.float32(0.29650941), np.float32(0.2707991), np.float32(0.20755003), np.float32(0.1580521), np.float32(0.16168928), np.float32(0.14166285), np.float32(0.147823), np.float32(0.15143268), np.float32(0.049951114), np.float32(0.055540435), np.float32(0.060592346), np.float32(0.062721476), np.float32(0.061616093), np.float32(0.068767026), np.float32(0.07789963), np.float32(0.07918101), np.float32(0.08097501), np.float32(0.08544213), np.float32(0.09823859), np.float32(0.11673092), np.float32(0.15024628), np.float32(0.16386229), np.float32(0.17560564), np.float32(0.1938032), np.float32(0.20027289), np.float32(0.20858465), np.float32(0.20301057), np.float32(0.21160163), np.float32(0.21755506), np.float32(0.20191433), np.float32(0.20013782), np.float32(0.18179704), np.float32(0.18094426), np.float32(0.18842144), np.float32(0.1835684), np.float32(0.17224044), np.float32(0.19375135), np.float32(0.20011753), np.float32(0.19039334), np.float32(0.16332942), np.float32(0.1526873), np.float32(0.1465668), np.float32(0.1350446), np.float32(0.11815612), np.float32(0.09407445), np.float32(0.07792613), np.float32(0.06132651), np.float32(0.051329985), np.float32(0.047308113), np.float32(0.048053063), np.float32(0.04664437), np.float32(0.042489685), np.float32(0.0444005), np.float32(0.046667892), np.float32(0.04349982), np.float32(0.044864062), np.float32(0.04715054), np.float32(0.04826667), np.float32(0.043555804), np.float32(0.038751166), np.float32(0.043138694), np.float32(0.048605498), np.float32(0.04362533), np.float32(0.04289443), np.float32(0.04303345), np.float32(0.04811009), np.float32(0.054520465), np.float32(0.05684425), np.float32(0.06624824), np.float32(0.073921725), np.float32(0.080961436), np.float32(0.08580976), np.float32(0.09137583), np.float32(0.096374236), np.float32(0.09983586), np.float32(0.10095107), np.float32(0.101068154), np.float32(0.10500009), np.float32(0.09879404), np.float32(0.089797), np.float32(0.08949979), np.float32(0.0892691), np.float32(0.08554712), np.float32(0.09087006), np.float32(0.09173789), np.float32(0.08530833), np.float32(0.08242276), np.float32(0.0949456), np.float32(0.095209815), np.float32(0.08689388), np.float32(0.0933981), np.float32(0.095333114), np.float32(0.08444697), np.float32(0.080930576), np.float32(0.08527678), np.float32(0.087350346), np.float32(0.08458479), np.float32(0.086049326), np.float32(0.095871255), np.float32(0.100860395), np.float32(0.09306877), np.float32(0.09211278), np.float32(0.10447313), np.float32(0.11802084), np.float32(0.11663734), np.float32(0.11233448), np.float32(0.12416789), np.float32(0.13216342), np.float32(0.14118385), np.float32(0.15084644), np.float32(0.16050625), np.float32(0.15163113), np.float32(0.14527534), np.float32(0.15689059), np.float32(0.1600608), np.float32(0.18540199), np.float32(0.18778948), np.float32(0.22437862), np.float32(0.24304718), np.float32(0.26384827), np.float32(0.33765125), np.float32(0.38942555), np.float32(0.44621566), np.float32(0.42846107), np.float32(0.6046933), np.float32(0.6754686), np.float32(0.6965238), np.float32(0.69375914), np.float32(0.73138005), np.float32(0.8189922), np.float32(0.8253336), np.float32(0.8114666), np.float32(0.7917515), np.float32(0.8817997), np.float32(0.91566706), np.float32(0.95354325), np.float32(0.95941395), np.float32(0.9619535), np.float32(0.9652605), np.float32(0.9692937)], 'MFPAGIYDTKYASEFETRFVASYLEYAFKKCKRENCKLRDSGSQHLTIEFCNYPENMSHYIDYRHCSLEETSSVGGANNVPVCEKFSAYGWCPNGVKCPQSHNIDLIIDEDDKVLEKRKKRKHKWKRRKNAEEPAKVLEQESSGKDMEIAQNGEEMTPNDDDWPLEEENSTAVAPEASSDPSTRPRWEEDLGSAGEPADMSPSAKGHASDSDQVEGKSELPAGAASARHPDSPQTEAACAAGKQKEAQELPSQGGIHRAGFDAFMTGYIMAYVWMLKKRKSTDSSTEPWCPDCHNKLYLSGKSVPLQIVKSSFSKSSKAHSRKMKLAWDST': [np.float32(0.4458912), np.float32(0.37554052), np.float32(0.36328372), np.float32(0.32353243), np.float32(0.27246186), np.float32(0.23542933), np.float32(0.23818211), np.float32(0.22497508), np.float32(0.18378639), np.float32(0.17418271), np.float32(0.17486218), np.float32(0.17720018), np.float32(0.14892973), np.float32(0.1286321), np.float32(0.12632513), np.float32(0.10847062), np.float32(0.10053843), np.float32(0.11710775), np.float32(0.13123426), np.float32(0.11662255), np.float32(0.112725526), np.float32(0.12378062), np.float32(0.12178334), np.float32(0.13206643), np.float32(0.12692064), np.float32(0.1420552), np.float32(0.13018307), np.float32(0.15265095), np.float32(0.16443318), np.float32(0.17927454), np.float32(0.17999656), np.float32(0.17867547), np.float32(0.20407347), np.float32(0.2102838), np.float32(0.2127415), np.float32(0.2217282), np.float32(0.22237468), np.float32(0.20943479), np.float32(0.20662394), np.float32(0.21166287), np.float32(0.22087923), np.float32(0.21773417), np.float32(0.22154824), np.float32(0.21952185), np.float32(0.21797547), np.float32(0.21588938), np.float32(0.21160504), np.float32(0.2144983), np.float32(0.21525359), np.float32(0.20668067), np.float32(0.20651983), np.float32(0.20700714), np.float32(0.18453118), np.float32(0.18064229), np.float32(0.16524698), np.float32(0.14060253), np.float32(0.117592916), np.float32(0.13626114), np.float32(0.15431625), np.float32(0.16984177), np.float32(0.18703608), np.float32(0.20880473), np.float32(0.23282743), np.float32(0.2591032), np.float32(0.27462977), np.float32(0.28326124), np.float32(0.29808474), np.float32(0.34359), np.float32(0.35204175), np.float32(0.36216012), np.float32(0.3730863), np.float32(0.36391863), np.float32(0.35921782), np.float32(0.33673552), np.float32(0.31212413), np.float32(0.32847875), np.float32(0.32903928), np.float32(0.32739452), np.float32(0.35388783), np.float32(0.37407386), np.float32(0.36746266), np.float32(0.31695822), np.float32(0.3458321), np.float32(0.33647314), np.float32(0.31586063), np.float32(0.3198061), np.float32(0.27789506), np.float32(0.2239264), np.float32(0.20794629), np.float32(0.20171984), np.float32(0.21438791), np.float32(0.2186552), np.float32(0.19561231), np.float32(0.23989774), np.float32(0.24565352), np.float32(0.23572497), np.float32(0.2084084), np.float32(0.24440604), np.float32(0.23508574), np.float32(0.2368954), np.float32(0.23620434), np.float32(0.24825259), np.float32(0.25985563), np.float32(0.29429665), np.float32(0.32080126), np.float32(0.32179448), np.float32(0.2920224), np.float32(0.30809864), np.float32(0.34386128), np.float32(0.3371027), np.float32(0.36144057), np.float32(0.36292413), np.float32(0.35886526), np.float32(0.3630141), np.float32(0.41510594), np.float32(0.4490251), np.float32(0.4810745), np.float32(0.5136169), np.float32(0.6261773), np.float32(0.66148853), np.float32(0.7332116), np.float32(0.7757719), np.float32(0.8139096), np.float32(0.82286906), np.float32(0.8336687), np.float32(0.84181386), np.float32(0.8680627), np.float32(0.8837037), np.float32(0.89975613), np.float32(0.9052128), np.float32(0.9052266), np.float32(0.91255915), np.float32(0.90996265), np.float32(0.9155628), np.float32(0.9105533), np.float32(0.9094941), np.float32(0.9095364), np.float32(0.9113275), np.float32(0.9150105), np.float32(0.9328441), np.float32(0.94324756), np.float32(0.9508415), np.float32(0.957564), np.float32(0.9606718), np.float32(0.9650235), np.float32(0.9674547), np.float32(0.9687678), np.float32(0.9698574), np.float32(0.9693591), np.float32(0.9676559), np.float32(0.9682514), np.float32(0.97050315), np.float32(0.9686298), np.float32(0.97047114), np.float32(0.97169185), np.float32(0.97402406), np.float32(0.97454786), np.float32(0.9753974), np.float32(0.9755638), np.float32(0.9758698), np.float32(0.97629374), np.float32(0.97804195), np.float32(0.9781895), np.float32(0.9787204), np.float32(0.9795289), np.float32(0.9807601), np.float32(0.9803478), np.float32(0.98029906), np.float32(0.9798162), np.float32(0.9800664), np.float32(0.9799835), np.float32(0.9801241), np.float32(0.98050195), np.float32(0.9804464), np.float32(0.9803689), np.float32(0.98033994), np.float32(0.9802054), np.float32(0.9802452), np.float32(0.98015046), np.float32(0.9806214), np.float32(0.9803137), np.float32(0.9808287), np.float32(0.9814864), np.float32(0.981384), np.float32(0.9820435), np.float32(0.9812526), np.float32(0.9817054), np.float32(0.981644), np.float32(0.98108155), np.float32(0.9806728), np.float32(0.9807957), np.float32(0.9813433), np.float32(0.9811459), np.float32(0.9816896), np.float32(0.9815042), np.float32(0.9819755), np.float32(0.98199666), np.float32(0.98181), np.float32(0.9824958), np.float32(0.9821738), np.float32(0.9826019), np.float32(0.9830353), np.float32(0.9836039), np.float32(0.9833454), np.float32(0.9835714), np.float32(0.98397774), np.float32(0.9833245), np.float32(0.9838103), np.float32(0.9838135), np.float32(0.98386496), np.float32(0.984404), np.float32(0.9842031), np.float32(0.9839872), np.float32(0.9841979), np.float32(0.9841451), np.float32(0.9840994), np.float32(0.98434806), np.float32(0.9842771), np.float32(0.98424536), np.float32(0.9847061), np.float32(0.9840845), np.float32(0.9841613), np.float32(0.9841648), np.float32(0.98379123), np.float32(0.98390734), np.float32(0.983248), np.float32(0.98253745), np.float32(0.9808671), np.float32(0.9799145), np.float32(0.9793633), np.float32(0.98009264), np.float32(0.9802249), np.float32(0.97942173), np.float32(0.9779815), np.float32(0.9769454), np.float32(0.9754986), np.float32(0.97475195), np.float32(0.9708937), np.float32(0.9678457), np.float32(0.9636253), np.float32(0.9575467), np.float32(0.94686025), np.float32(0.9409999), np.float32(0.9281604), np.float32(0.92110324), np.float32(0.91727275), np.float32(0.91372395), np.float32(0.90174323), np.float32(0.8830365), np.float32(0.8530174), np.float32(0.86503696), np.float32(0.8446369), np.float32(0.82080674), np.float32(0.81167054), np.float32(0.74094194), np.float32(0.7035255), np.float32(0.61781657), np.float32(0.62570393), np.float32(0.6638623), np.float32(0.64381826), np.float32(0.6353589), np.float32(0.6073888), np.float32(0.653935), np.float32(0.6286001), np.float32(0.5848658), np.float32(0.5690459), np.float32(0.5161271), np.float32(0.47262576), np.float32(0.45092353), np.float32(0.41704956), np.float32(0.40945077), np.float32(0.45620728), np.float32(0.46358737), np.float32(0.5061081), np.float32(0.48471615), np.float32(0.49363065), np.float32(0.4898725), np.float32(0.42481217), np.float32(0.387195), np.float32(0.4338913), np.float32(0.51944685), np.float32(0.45871854), np.float32(0.50462985), np.float32(0.54300565), np.float32(0.5471792), np.float32(0.5629527), np.float32(0.5636118), np.float32(0.6000162), np.float32(0.59373266), np.float32(0.5791485), np.float32(0.5220395), np.float32(0.5143367), np.float32(0.4784441), np.float32(0.4767622), np.float32(0.43197504), np.float32(0.48294133), np.float32(0.46536592), np.float32(0.4440431), np.float32(0.49706876), np.float32(0.54562205), np.float32(0.53719336), np.float32(0.53836834), np.float32(0.57796234), np.float32(0.5845226), np.float32(0.5838227), np.float32(0.60547495), np.float32(0.65160584), np.float32(0.6736876), np.float32(0.6803677), np.float32(0.65964836), np.float32(0.7008909), np.float32(0.7487977), np.float32(0.75798535), np.float32(0.7747254), np.float32(0.8005907), np.float32(0.82498944), np.float32(0.8734089), np.float32(0.8796625), np.float32(0.8736043), np.float32(0.8782779), np.float32(0.8916935), np.float32(0.89461917), np.float32(0.8872856), np.float32(0.8912767), np.float32(0.8891114), np.float32(0.8757789), np.float32(0.8832396), np.float32(0.8464255), np.float32(0.820877), np.float32(0.7746598), np.float32(0.7079235)], 'MAKILLHGTLHVTVFEADALSNPSRPSSQAPQFLRKLVEGIEDTVGVGKGTSKIYATIGLDKARVGRTRTITDETATPHWYESFHVYCAHLASDVVFTIKAKSRIGASLVGIGYLPVMEIFNGDEVEKWIPLVDDDRNPVGDGESKIHVKLQYFDISKDKSWGRGIRSGKYPGVPYTFFSQRQGCKVTLYQDAHIPDGFIPPIPLDGGRSYEPHRCWEDIFDAINGAKHLIYITGWSVYTEISLIRDAGRPKPGGGVTLGELLKKKAGEGVRVLMLVWDDRTSVGMLKKDGLMATHDEETMNYFEGTDVNCVLCPRDPDDSGSIVQDLQISTMFTHHQKIVVVDHEMPSRRHDGSQRRIVSFVGGLDLCDGRYDTPCHSLFRTLNAEHDGDYHQPNFATAAAAKGGPREPWHDIHCRLEGPVAWDVLYNFEQRWRKQGGKDLLLQLRELDVIIPPSPAMFPDDAESWNVQLFRSIDGGAAFGFPDTPEDAARAGLVSGKDQIIDRSIQDAYINAIRRAKSFIYIENQYFLGSSYAWKPDADGGVKPEDVGALHLIPKELSMKVVSKIEAGERFAVYVVVPMWPEGIPESGSVQAILDWQRRTMEMMYTDIAVAIQAKGIDADPKDYLTFFCLGNREAKNSGEYEPPEQADPDTGHFKAQQNRRFMIYVHTKMMIVDDEYIIVGSANINQRSMDGARDSEIAMGAYQPGHVAAAGRPARGQVHGFRTALWYEHLGAVDDAFRRPESIECVRKVNAMADRYWDIYAADDGEPEKDLPGHLLTYPVGVAGDGTITQLPGVEFFPDTEARVLGAKSDYLPPILTT': [np.float32(0.14103076), np.float32(0.218789), np.float32(0.33979607), np.float32(0.3444851), np.float32(0.2816826), np.float32(0.16634274), np.float32(0.15090294), np.float32(0.13932678), np.float32(0.14211704), np.float32(0.12619904), np.float32(0.13528663), np.float32(0.1510119), np.float32(0.17263414), np.float32(0.1706527), np.float32(0.23364794), np.float32(0.2662206), np.float32(0.27900964), np.float32(0.2858338), np.float32(0.25045937), np.float32(0.17761466), np.float32(0.16489998), np.float32(0.15758786), np.float32(0.14852428), np.float32(0.17115778), np.float32(0.22926675), np.float32(0.24099982), np.float32(0.24486287), np.float32(0.2746277), np.float32(0.2827254), np.float32(0.26903856), np.float32(0.2605749), np.float32(0.25251704), np.float32(0.22817542), np.float32(0.17765053), np.float32(0.17128599), np.float32(0.15227418), np.float32(0.14634703), np.float32(0.15932998), np.float32(0.14959173), np.float32(0.14234741), np.float32(0.12897514), np.float32(0.1260536), np.float32(0.12734163), np.float32(0.1270243), np.float32(0.10262755), np.float32(0.1071919), np.float32(0.10420315), np.float32(0.09378088), np.float32(0.078883186), np.float32(0.085334286), np.float32(0.10189329), np.float32(0.09534938), np.float32(0.09726841), np.float32(0.09657067), np.float32(0.09663028), np.float32(0.100757174), np.float32(0.09809004), np.float32(0.10528847), np.float32(0.10105171), np.float32(0.09861904), np.float32(0.10221655), np.float32(0.09258456), np.float32(0.0968395), np.float32(0.0968791), np.float32(0.09303416), np.float32(0.08383239), np.float32(0.090991326), np.float32(0.09696041), np.float32(0.09897206), np.float32(0.08944623), np.float32(0.10020875), np.float32(0.09766498), np.float32(0.09535489), np.float32(0.09601854), np.float32(0.084484935), np.float32(0.076836444), np.float32(0.064660616), np.float32(0.060055163), np.float32(0.05515165), np.float32(0.05001322), np.float32(0.046899557), np.float32(0.04686587), np.float32(0.04389464), np.float32(0.03938788), np.float32(0.033763036), np.float32(0.030405758), np.float32(0.027366599), np.float32(0.022824774), np.float32(0.021711199), np.float32(0.02151338), np.float32(0.021873672), np.float32(0.020027714), np.float32(0.024664493), np.float32(0.025573697), np.float32(0.025630612), np.float32(0.02515828), np.float32(0.027966809), np.float32(0.027184688), np.float32(0.027653161), np.float32(0.028932035), np.float32(0.029166603), np.float32(0.029387698), np.float32(0.028434688), np.float32(0.026023863), np.float32(0.0253388), np.float32(0.02258477), np.float32(0.02204009), np.float32(0.02337281), np.float32(0.023769392), np.float32(0.02769252), np.float32(0.03315525), np.float32(0.040304862), np.float32(0.043527257), np.float32(0.050015613), np.float32(0.0431007), np.float32(0.041423127), np.float32(0.03939874), np.float32(0.039854072), np.float32(0.035694614), np.float32(0.037489887), np.float32(0.035849705), np.float32(0.033098213), np.float32(0.036427278), np.float32(0.041322555), np.float32(0.05143028), np.float32(0.055576675), np.float32(0.058595896), np.float32(0.06986367), np.float32(0.07391414), np.float32(0.089862145), np.float32(0.10798483), np.float32(0.11624292), np.float32(0.12728271), np.float32(0.13594425), np.float32(0.13022952), np.float32(0.12089341), np.float32(0.11714582), np.float32(0.102234416), np.float32(0.10507834), np.float32(0.094098754), np.float32(0.088064075), np.float32(0.09033263), np.float32(0.093485676), np.float32(0.09585573), np.float32(0.0948902), np.float32(0.096452355), np.float32(0.105092674), np.float32(0.10558039), np.float32(0.10374674), np.float32(0.097334534), np.float32(0.09037849), np.float32(0.08614547), np.float32(0.079592004), np.float32(0.07505911), np.float32(0.06571619), np.float32(0.065333314), np.float32(0.06397456), np.float32(0.066039264), np.float32(0.065574415), np.float32(0.069326475), np.float32(0.06996091), np.float32(0.07563426), np.float32(0.06923602), np.float32(0.0741584), np.float32(0.07060267), np.float32(0.06948475), np.float32(0.06963914), np.float32(0.059642445), np.float32(0.062896416), np.float32(0.05901091), np.float32(0.053091552), np.float32(0.05459832), np.float32(0.04764802), np.float32(0.04156169), np.float32(0.04399938), np.float32(0.036351565), np.float32(0.030908221), np.float32(0.029281035), np.float32(0.02765618), np.float32(0.02862429), np.float32(0.029806694), np.float32(0.030231094), np.float32(0.02756214), np.float32(0.028332176), np.float32(0.030188637), np.float32(0.03697003), np.float32(0.042505655), np.float32(0.045006298), np.float32(0.046265848), np.float32(0.048638355), np.float32(0.05664934), np.float32(0.062876366), np.float32(0.06595834), np.float32(0.062066734), np.float32(0.06601168), np.float32(0.06602825), np.float32(0.06589973), np.float32(0.07191001), np.float32(0.06904965), np.float32(0.07324209), np.float32(0.085014455), np.float32(0.084533356), np.float32(0.0953659), np.float32(0.093489476), np.float32(0.08571377), np.float32(0.07523623), np.float32(0.07453508), np.float32(0.07864442), np.float32(0.0679003), np.float32(0.057036586), np.float32(0.05526617), np.float32(0.053140897), np.float32(0.054153614), np.float32(0.060537454), np.float32(0.06565364), np.float32(0.070344366), np.float32(0.07476813), np.float32(0.071124054), np.float32(0.0575796), np.float32(0.04642816), np.float32(0.040732715), np.float32(0.0341919), np.float32(0.02975553), np.float32(0.027878249), np.float32(0.024571253), np.float32(0.023114268), np.float32(0.021873206), np.float32(0.018384777), np.float32(0.018865176), np.float32(0.02037743), np.float32(0.01899685), np.float32(0.018548166), np.float32(0.019424161), np.float32(0.018907141), np.float32(0.01802996), np.float32(0.01937432), np.float32(0.0210141), np.float32(0.019319702), np.float32(0.020808298), np.float32(0.023293579), np.float32(0.02821524), np.float32(0.0328796), np.float32(0.04007971), np.float32(0.047840077), np.float32(0.055383574), np.float32(0.06523474), np.float32(0.072516605), np.float32(0.07167629), np.float32(0.0614189), np.float32(0.0667558), np.float32(0.06895987), np.float32(0.056116976), np.float32(0.0660447), np.float32(0.07638186), np.float32(0.085668705), np.float32(0.095550105), np.float32(0.10863474), np.float32(0.13442577), np.float32(0.13533193), np.float32(0.11303565), np.float32(0.11455971), np.float32(0.10159081), np.float32(0.082169786), np.float32(0.06205448), np.float32(0.048198957), np.float32(0.037032798), np.float32(0.029456424), np.float32(0.029539159), np.float32(0.029490672), np.float32(0.033379324), np.float32(0.03642122), np.float32(0.037690785), np.float32(0.038185112), np.float32(0.03899395), np.float32(0.042259485), np.float32(0.044511367), np.float32(0.041158374), np.float32(0.042821284), np.float32(0.041640837), np.float32(0.041636042), np.float32(0.03935963), np.float32(0.036027513), np.float32(0.03731362), np.float32(0.04466397), np.float32(0.05015059), np.float32(0.06475092), np.float32(0.0798501), np.float32(0.09950915), np.float32(0.11695751), np.float32(0.12112749), np.float32(0.13236794), np.float32(0.1214994), np.float32(0.102409974), np.float32(0.10295736), np.float32(0.1008268), np.float32(0.10389654), np.float32(0.11408473), np.float32(0.11416923), np.float32(0.1219527), np.float32(0.122286454), np.float32(0.10618692), np.float32(0.082925804), np.float32(0.06745696), np.float32(0.0659045), np.float32(0.07161004), np.float32(0.070694074), np.float32(0.07275432), np.float32(0.081715085), np.float32(0.08663192), np.float32(0.095279835), np.float32(0.08807893), np.float32(0.07811371), np.float32(0.07663262), np.float32(0.07832687), np.float32(0.07935993), np.float32(0.08231626), np.float32(0.07580872), np.float32(0.07313509), np.float32(0.06217965), np.float32(0.05342052), np.float32(0.04768391), np.float32(0.052122403), np.float32(0.047479413), np.float32(0.057608433), np.float32(0.06447324), np.float32(0.0761517), np.float32(0.086380176), np.float32(0.07650733), np.float32(0.06435859), np.float32(0.051478144), np.float32(0.040051557), np.float32(0.029922664), np.float32(0.027161399), np.float32(0.02398818), np.float32(0.023970513), np.float32(0.022958077), np.float32(0.025081065), np.float32(0.030872172), np.float32(0.0345102), np.float32(0.03709854), np.float32(0.04570298), np.float32(0.05073961), np.float32(0.06381326), np.float32(0.07336), np.float32(0.08188569), np.float32(0.08642954), np.float32(0.08929756), np.float32(0.06990696), np.float32(0.058704887), np.float32(0.048996713), np.float32(0.042320203), np.float32(0.039884016), np.float32(0.040806912), np.float32(0.04648236), np.float32(0.055305306), np.float32(0.062472876), np.float32(0.059417732), np.float32(0.05503779), np.float32(0.051652916), np.float32(0.05606106), np.float32(0.054937527), np.float32(0.051772054), np.float32(0.049212173), np.float32(0.043672614), np.float32(0.04057022), np.float32(0.03633842), np.float32(0.03242825), np.float32(0.030107902), np.float32(0.025890566), np.float32(0.021917311), np.float32(0.02372333), np.float32(0.025051653), np.float32(0.02588848), np.float32(0.030429313), np.float32(0.038647596), np.float32(0.044557355), np.float32(0.04820694), np.float32(0.056201875), np.float32(0.06687232), np.float32(0.07380652), np.float32(0.08508841), np.float32(0.09406994), np.float32(0.09253847), np.float32(0.09196323), np.float32(0.09309774), np.float32(0.10658339), np.float32(0.104728565), np.float32(0.11606102), np.float32(0.12106495), np.float32(0.13010749), np.float32(0.16423562), np.float32(0.22821772), np.float32(0.28532216), np.float32(0.3286678), np.float32(0.35126868), np.float32(0.330731), np.float32(0.4047357), np.float32(0.45908657), np.float32(0.3899961), np.float32(0.39083984), np.float32(0.31839368), np.float32(0.26829484), np.float32(0.22925915), np.float32(0.21850339), np.float32(0.19797944), np.float32(0.19601636), np.float32(0.18600847), np.float32(0.19150406), np.float32(0.18279235), np.float32(0.20672001), np.float32(0.19627184), np.float32(0.1482925), np.float32(0.14174874), np.float32(0.12955284), np.float32(0.11678433), np.float32(0.09654663), np.float32(0.0760352), np.float32(0.059434727), np.float32(0.050383046), np.float32(0.039324764), np.float32(0.037792303), np.float32(0.033908013), np.float32(0.031144055), np.float32(0.033253632), np.float32(0.038774014), np.float32(0.044045106), np.float32(0.049299337), np.float32(0.050884522), np.float32(0.0602441), np.float32(0.06207714), np.float32(0.061236106), np.float32(0.054789912), np.float32(0.055954665), np.float32(0.05180539), np.float32(0.051981036), np.float32(0.058703355), np.float32(0.06543924), np.float32(0.061719656), np.float32(0.06550449), np.float32(0.07180938), np.float32(0.07003054), np.float32(0.06422103), np.float32(0.072622076), np.float32(0.079159774), np.float32(0.07968555), np.float32(0.08418219), np.float32(0.09222682), np.float32(0.09976579), np.float32(0.0841954), np.float32(0.077310674), np.float32(0.08480686), np.float32(0.09766641), np.float32(0.0866152), np.float32(0.089166835), np.float32(0.101312), np.float32(0.09584058), np.float32(0.09682684), np.float32(0.090871975), np.float32(0.09471676), np.float32(0.08552331), np.float32(0.07868836), np.float32(0.09151762), np.float32(0.08950427), np.float32(0.09189638), np.float32(0.099877454), np.float32(0.10600976), np.float32(0.111930914), np.float32(0.102373436), np.float32(0.09800249), np.float32(0.09547402), np.float32(0.090284124), np.float32(0.0871251), np.float32(0.09434775), np.float32(0.1041474), np.float32(0.09860336), np.float32(0.086333975), np.float32(0.099364735), np.float32(0.08977498), np.float32(0.0804485), np.float32(0.08445558), np.float32(0.09842962), np.float32(0.111501046), np.float32(0.11058386), np.float32(0.13270636), np.float32(0.15670379), np.float32(0.14193308), np.float32(0.17029823), np.float32(0.20596795), np.float32(0.1838754), np.float32(0.1802846), np.float32(0.16208813), np.float32(0.14669698), np.float32(0.14379607), np.float32(0.16802122), np.float32(0.15859787), np.float32(0.15889817), np.float32(0.16695435), np.float32(0.15387316), np.float32(0.15194817), np.float32(0.11048826), np.float32(0.09915771), np.float32(0.095124505), np.float32(0.0806309), np.float32(0.06756838), np.float32(0.065444894), np.float32(0.06837562), np.float32(0.06255429), np.float32(0.06425272), np.float32(0.06347136), np.float32(0.060096417), np.float32(0.052155137), np.float32(0.046367884), np.float32(0.041807465), np.float32(0.040300712), np.float32(0.039918203), np.float32(0.041359104), np.float32(0.040287573), np.float32(0.035680726), np.float32(0.033062495), np.float32(0.03619947), np.float32(0.034971755), np.float32(0.029439626), np.float32(0.031598218), np.float32(0.035024285), np.float32(0.03601657), np.float32(0.035687648), np.float32(0.038638767), np.float32(0.044752255), np.float32(0.04779555), np.float32(0.050301783), np.float32(0.059883162), np.float32(0.06382118), np.float32(0.063204445), np.float32(0.07578648), np.float32(0.09193988), np.float32(0.11029933), np.float32(0.12703101), np.float32(0.12514435), np.float32(0.13235469), np.float32(0.13697651), np.float32(0.12613237), np.float32(0.14312786), np.float32(0.14054076), np.float32(0.12952344), np.float32(0.12577231), np.float32(0.13030796), np.float32(0.14148846), np.float32(0.12980346), np.float32(0.124246106), np.float32(0.120011635), np.float32(0.11215403), np.float32(0.09334115), np.float32(0.08140296), np.float32(0.07236302), np.float32(0.07204789), np.float32(0.060041573), np.float32(0.0694291), np.float32(0.07134111), np.float32(0.07078403), np.float32(0.070287675), np.float32(0.07163921), np.float32(0.065659314), np.float32(0.06014898), np.float32(0.057132807), np.float32(0.054937884), np.float32(0.047500387), np.float32(0.044388916), np.float32(0.041593157), np.float32(0.04021689), np.float32(0.033307824), np.float32(0.029265122), np.float32(0.032289382), np.float32(0.03986453), np.float32(0.040560987), np.float32(0.037886254), np.float32(0.04395671), np.float32(0.05411763), np.float32(0.05648585), np.float32(0.054295547), np.float32(0.054621816), np.float32(0.049399793), np.float32(0.046837624), np.float32(0.045678288), np.float32(0.03705143), np.float32(0.03316139), np.float32(0.03899701), np.float32(0.037510738), np.float32(0.04081828), np.float32(0.047792684), np.float32(0.05807742), np.float32(0.06629993), np.float32(0.07169389), np.float32(0.08321087), np.float32(0.08083286), np.float32(0.07495022), np.float32(0.06677042), np.float32(0.06033678), np.float32(0.054619882), np.float32(0.049405098), np.float32(0.04120782), np.float32(0.03549917), np.float32(0.031548295), np.float32(0.027042082), np.float32(0.027179075), np.float32(0.029037917), np.float32(0.0316552), np.float32(0.03451952), np.float32(0.038156796), np.float32(0.04800937), np.float32(0.05491503), np.float32(0.062792644), np.float32(0.06724557), np.float32(0.07158175), np.float32(0.069056734), np.float32(0.063951306), np.float32(0.06462389), np.float32(0.059219044), np.float32(0.05949293), np.float32(0.054326158), np.float32(0.0516428), np.float32(0.04804881), np.float32(0.04508726), np.float32(0.048710927), np.float32(0.05642491), np.float32(0.061864972), np.float32(0.064528696), np.float32(0.07209348), np.float32(0.079713), np.float32(0.08882828), np.float32(0.09070837), np.float32(0.09748062), np.float32(0.10833566), np.float32(0.10647927), np.float32(0.108649746), np.float32(0.10592958), np.float32(0.11746442), np.float32(0.122268915), np.float32(0.13081986), np.float32(0.15833424), np.float32(0.19899976), np.float32(0.24629773), np.float32(0.26500177), np.float32(0.28013408), np.float32(0.3129972), np.float32(0.38035035), np.float32(0.4171442), np.float32(0.4024093), np.float32(0.3801554), np.float32(0.37187392), np.float32(0.35726142), np.float32(0.31416395), np.float32(0.25317302), np.float32(0.24384417), np.float32(0.24459834), np.float32(0.21263595), np.float32(0.17464639), np.float32(0.14224686), np.float32(0.11891525), np.float32(0.09678555), np.float32(0.07735501), np.float32(0.06241359), np.float32(0.050582714), np.float32(0.04836705), np.float32(0.045454044), np.float32(0.041971806), np.float32(0.04062856), np.float32(0.037568066), np.float32(0.032267828), np.float32(0.02998408), np.float32(0.026314735), np.float32(0.023010701), np.float32(0.019518312), np.float32(0.017769402), np.float32(0.017415015), np.float32(0.019037262), np.float32(0.018271307), np.float32(0.020504136), np.float32(0.022606364), np.float32(0.024317374), np.float32(0.024719333), np.float32(0.027317047), np.float32(0.031723548), np.float32(0.03553077), np.float32(0.03387112), np.float32(0.03871206), np.float32(0.042549897), np.float32(0.044152927), np.float32(0.047650773), np.float32(0.042719875), np.float32(0.04472963), np.float32(0.04424442), np.float32(0.05086816), np.float32(0.05668032), np.float32(0.062223684), np.float32(0.0776854), np.float32(0.09686317), np.float32(0.110661775), np.float32(0.12285862), np.float32(0.10069528), np.float32(0.10803791), np.float32(0.11673726), np.float32(0.10444404), np.float32(0.094798736), np.float32(0.11474458), np.float32(0.11870074), np.float32(0.09359733), np.float32(0.09992084), np.float32(0.11399045), np.float32(0.09608791), np.float32(0.08900443), np.float32(0.09217916), np.float32(0.09004451), np.float32(0.08226449), np.float32(0.08816273), np.float32(0.0768761), np.float32(0.070250526), np.float32(0.06503703), np.float32(0.06439281), np.float32(0.06818258), np.float32(0.067146465), np.float32(0.0641999), np.float32(0.055962842), np.float32(0.050674263), np.float32(0.053784497), np.float32(0.04711434), np.float32(0.045322254), np.float32(0.04826443), np.float32(0.045345295), np.float32(0.04163121), np.float32(0.044473935), np.float32(0.04766461), np.float32(0.053085558), np.float32(0.068406925), np.float32(0.07022028), np.float32(0.069263205), np.float32(0.07462529), np.float32(0.06864617), np.float32(0.06264673), np.float32(0.07320069), np.float32(0.08306307), np.float32(0.079542086), np.float32(0.083877854), np.float32(0.093795), np.float32(0.091639064), np.float32(0.08702933), np.float32(0.09490374), np.float32(0.097437225), np.float32(0.08608207), np.float32(0.08563398), np.float32(0.08607813), np.float32(0.07536464), np.float32(0.07030566), np.float32(0.07185325), np.float32(0.07085), np.float32(0.06929552), np.float32(0.07902784), np.float32(0.082671285), np.float32(0.09722144), np.float32(0.10653926), np.float32(0.11027083), np.float32(0.14421698), np.float32(0.17221616), np.float32(0.16777426), np.float32(0.19802707), np.float32(0.24897385), np.float32(0.23472326), np.float32(0.22747648), np.float32(0.23929101), np.float32(0.2593315), np.float32(0.21970008), np.float32(0.19535284), np.float32(0.21576333), np.float32(0.2039238), np.float32(0.19787338), np.float32(0.21610723), np.float32(0.26206806), np.float32(0.2708076), np.float32(0.26176065), np.float32(0.2734406), np.float32(0.2753293), np.float32(0.3871245), np.float32(0.43999526), np.float32(0.44039497), np.float32(0.42809233), np.float32(0.4062094), np.float32(0.4458766), np.float32(0.5454975), np.float32(0.52024436), np.float32(0.51007885), np.float32(0.49064234), np.float32(0.5097446), np.float32(0.47518897), np.float32(0.3976123), np.float32(0.47891998), np.float32(0.46720958), np.float32(0.38430712), np.float32(0.36378977), np.float32(0.32632533), np.float32(0.25878972), np.float32(0.32198423), np.float32(0.3106861), np.float32(0.2456735), np.float32(0.25596812), np.float32(0.2591336), np.float32(0.2640467), np.float32(0.24451536), np.float32(0.24545425), np.float32(0.24811381), np.float32(0.3048033), np.float32(0.35066804), np.float32(0.4149413), np.float32(0.44777638), np.float32(0.650473), np.float32(0.5536963), np.float32(0.43974453), np.float32(0.473436), np.float32(0.6499937), np.float32(0.66359246), np.float32(0.7801349), np.float32(0.88139564), np.float32(0.823561)], 'MGHPGVAGHPIGGPGMPPNAGQQGAPAGMPHQFAGGHIGVSGPGGPVNPALMGAIPPGASPGPHAVHQLSPAQQQQMFQQQHLQQQFGMNNPSAQMAAIRQQQLLHQQQRQAIFAQQFQNMGAAGVNGMPMGMQLSPQQLHQLRQRNAAAGLGHVAGHTPQAIMAQQLALQQHAAQQQAAQQQAAQQAQQQAQQQAAHNQQMSAGHNPAQHMAMNAQPMPGMPQQNPMAAAAAAAQTQMSAQQQQAQQPQGQPQPQQQQQQQQPGPQSQPTPQQTSQAGTPAPSGQQTPSQTPAPTPVHANQIPPGQAQPQQAQAPNQAQMAAAATQQLMANSMMQQQQLREGMKTRCLLKLMQFGERLSGFPGAKSKDDLSYWNRFVAQFFSSPNGVFRFSLHVGESDDTPDKQYEIAYPAIARFFHTNYSSGVKSMQLILDSGSSDRPLPGDCYCIENPNASFVYWYETGSHLVAKGTLRAQFDADQKIELFEFLTVRHEEYVSRKHVIEAAKPAHEWYKEWRSLNTIDGKQSPEMSKKGKSRQLKSPQKEPPGVLVDLPDSAVNSKGVTEAVHQFLEIVEVMGQMNPLFGFYHSNPGLSPYGALEQYVATQINSATPIMNGQAMAQGPRTPSFGQFPMGASPAAVHMNLPGSPHIGSPAPGQAPGMQLQPSQQGTSSSGPSANTSPASNKRRRPSTVKVEDDSATPGSGQVNGIQNRGKPQTPRMAKRLKGSTT': [np.float32(0.97855157), np.float32(0.98172677), np.float32(0.98309255), np.float32(0.9841106), np.float32(0.9849229), np.float32(0.9863849), np.float32(0.98681706), np.float32(0.9873875), np.float32(0.98802245), np.float32(0.9879556), np.float32(0.9876324), np.float32(0.98814523), np.float32(0.9883957), np.float32(0.9875008), np.float32(0.9875803), np.float32(0.98737955), np.float32(0.98822814), np.float32(0.988586), np.float32(0.98855186), np.float32(0.98845065), np.float32(0.9885183), np.float32(0.98873), np.float32(0.98887783), np.float32(0.9884085), np.float32(0.988485), np.float32(0.9888988), np.float32(0.98924327), np.float32(0.988734), np.float32(0.98761255), np.float32(0.9878598), np.float32(0.98805076), np.float32(0.98800486), np.float32(0.9881373), np.float32(0.98839927), np.float32(0.98824126), np.float32(0.98812544), np.float32(0.9886925), np.float32(0.98857856), np.float32(0.98791194), np.float32(0.98872083), np.float32(0.989036), np.float32(0.9885693), np.float32(0.98883176), np.float32(0.98940605), np.float32(0.98933744), np.float32(0.9883266), np.float32(0.987941), np.float32(0.98776335), np.float32(0.9877307), np.float32(0.98700523), np.float32(0.9864253), np.float32(0.9861405), np.float32(0.9851704), np.float32(0.98424673), np.float32(0.9841994), np.float32(0.98272437), np.float32(0.98248035), np.float32(0.9809217), np.float32(0.97992927), np.float32(0.9791686), np.float32(0.9766045), np.float32(0.9764519), np.float32(0.9728526), np.float32(0.96816975), np.float32(0.96343), np.float32(0.96073073), np.float32(0.95872283), np.float32(0.9490214), np.float32(0.9413103), np.float32(0.93254596), np.float32(0.9258547), np.float32(0.91111267), np.float32(0.8984122), np.float32(0.88784224), np.float32(0.8848216), np.float32(0.8785733), np.float32(0.86629444), np.float32(0.8723986), np.float32(0.86902267), np.float32(0.8702475), np.float32(0.861798), np.float32(0.8701359), np.float32(0.87787193), np.float32(0.8900977), np.float32(0.88567144), np.float32(0.8906324), np.float32(0.8902426), np.float32(0.88677186), np.float32(0.8801453), np.float32(0.87027836), np.float32(0.86217964), np.float32(0.86565185), np.float32(0.8590449), np.float32(0.8504112), np.float32(0.8472772), np.float32(0.8530214), np.float32(0.8383864), np.float32(0.83905864), np.float32(0.8396754), np.float32(0.8377916), np.float32(0.8302932), np.float32(0.8037331), np.float32(0.7743036), np.float32(0.76933986), np.float32(0.7699236), np.float32(0.754818), np.float32(0.75829154), np.float32(0.7656723), np.float32(0.7735341), np.float32(0.78275526), np.float32(0.7894767), np.float32(0.7973406), np.float32(0.81298435), np.float32(0.8295067), np.float32(0.8417281), np.float32(0.8551243), np.float32(0.8691477), np.float32(0.8905378), np.float32(0.8993325), np.float32(0.91137457), np.float32(0.92218137), np.float32(0.93456286), np.float32(0.9382195), np.float32(0.9451113), np.float32(0.94957733), np.float32(0.9536277), np.float32(0.95594406), np.float32(0.9580537), np.float32(0.9548079), np.float32(0.95445645), np.float32(0.9574016), np.float32(0.95659226), np.float32(0.96057904), np.float32(0.9563607), np.float32(0.9568788), np.float32(0.95650923), np.float32(0.95353013), np.float32(0.947752), np.float32(0.94264203), np.float32(0.930927), np.float32(0.93621385), np.float32(0.93179536), np.float32(0.9315824), np.float32(0.9298093), np.float32(0.93617696), np.float32(0.9368135), np.float32(0.93213385), np.float32(0.92356664), np.float32(0.92443603), np.float32(0.9302654), np.float32(0.9338458), np.float32(0.931224), np.float32(0.9272129), np.float32(0.92120904), np.float32(0.9212653), np.float32(0.91987705), np.float32(0.91452074), np.float32(0.90486366), np.float32(0.90285146), np.float32(0.89333206), np.float32(0.8829691), np.float32(0.87835425), np.float32(0.8743942), np.float32(0.8695922), np.float32(0.8433842), np.float32(0.8442778), np.float32(0.8334045), np.float32(0.8116064), np.float32(0.80180466), np.float32(0.79553676), np.float32(0.79898816), np.float32(0.80393803), np.float32(0.7915062), np.float32(0.7729695), np.float32(0.76589227), np.float32(0.75972027), np.float32(0.74029416), np.float32(0.736957), np.float32(0.73634624), np.float32(0.73208153), np.float32(0.7333515), np.float32(0.735423), np.float32(0.73949236), np.float32(0.73221374), np.float32(0.7377419), np.float32(0.7498893), np.float32(0.77111495), np.float32(0.7766213), np.float32(0.79369426), np.float32(0.80996156), np.float32(0.82289755), np.float32(0.8359198), np.float32(0.8523054), np.float32(0.8642135), np.float32(0.8746118), np.float32(0.8785096), np.float32(0.88671374), np.float32(0.9021004), np.float32(0.9122798), np.float32(0.9213661), np.float32(0.9286815), np.float32(0.9352942), np.float32(0.9439688), np.float32(0.95217407), np.float32(0.9594528), np.float32(0.9657584), np.float32(0.9680368), np.float32(0.9729092), np.float32(0.97477484), np.float32(0.977395), np.float32(0.97978127), np.float32(0.9809825), np.float32(0.98094696), np.float32(0.98187846), np.float32(0.9816238), np.float32(0.9810333), np.float32(0.98102975), np.float32(0.98095316), np.float32(0.9804379), np.float32(0.9798369), np.float32(0.979389), np.float32(0.9787436), np.float32(0.97776663), np.float32(0.97722924), np.float32(0.9772217), np.float32(0.97724664), np.float32(0.97648036), np.float32(0.9763148), np.float32(0.97556645), np.float32(0.973887), np.float32(0.974065), np.float32(0.97160214), np.float32(0.970161), np.float32(0.9682543), np.float32(0.96604687), np.float32(0.9642128), np.float32(0.96023375), np.float32(0.9550248), np.float32(0.95404005), np.float32(0.9535325), np.float32(0.95255566), np.float32(0.95625204), np.float32(0.9575244), np.float32(0.9585941), np.float32(0.96087587), np.float32(0.96258634), np.float32(0.96397036), np.float32(0.96691287), np.float32(0.968158), np.float32(0.9713858), np.float32(0.97302914), np.float32(0.9756983), np.float32(0.9787719), np.float32(0.98053694), np.float32(0.9813265), np.float32(0.98250717), np.float32(0.9831592), np.float32(0.9831933), np.float32(0.98371017), np.float32(0.9839395), np.float32(0.98397315), np.float32(0.9846913), np.float32(0.98446566), np.float32(0.98466367), np.float32(0.9840978), np.float32(0.98429316), np.float32(0.98406166), np.float32(0.9843774), np.float32(0.9844087), np.float32(0.98506737), np.float32(0.9850648), np.float32(0.9853088), np.float32(0.9859266), np.float32(0.9858208), np.float32(0.9860174), np.float32(0.98609495), np.float32(0.9860307), np.float32(0.9861578), np.float32(0.9859262), np.float32(0.9861844), np.float32(0.98613304), np.float32(0.9859659), np.float32(0.9859066), np.float32(0.98606014), np.float32(0.9863085), np.float32(0.98601365), np.float32(0.9862096), np.float32(0.9861907), np.float32(0.98625356), np.float32(0.98632634), np.float32(0.9864681), np.float32(0.9865211), np.float32(0.985913), np.float32(0.98571265), np.float32(0.9855921), np.float32(0.98522955), np.float32(0.98537457), np.float32(0.98511755), np.float32(0.9849241), np.float32(0.9851071), np.float32(0.9848237), np.float32(0.98476946), np.float32(0.9852496), np.float32(0.984554), np.float32(0.9846638), np.float32(0.98421615), np.float32(0.9829044), np.float32(0.9812071), np.float32(0.9800081), np.float32(0.9788578), np.float32(0.975196), np.float32(0.9719635), np.float32(0.9677004), np.float32(0.9637219), np.float32(0.9569024), np.float32(0.95082456), np.float32(0.9461273), np.float32(0.9375236), np.float32(0.923007), np.float32(0.9029864), np.float32(0.8844412), np.float32(0.8656608), np.float32(0.8541832), np.float32(0.82048786), np.float32(0.80446935), np.float32(0.7978665), np.float32(0.77312976), np.float32(0.7665547), np.float32(0.75197065), np.float32(0.7573832), np.float32(0.7547327), np.float32(0.73151153), np.float32(0.71375173), np.float32(0.65546775), np.float32(0.63092303), np.float32(0.6048036), np.float32(0.5457721), np.float32(0.49776402), np.float32(0.45994064), np.float32(0.42812765), np.float32(0.3609457), np.float32(0.3193366), np.float32(0.33982614), np.float32(0.3069918), np.float32(0.25988737), np.float32(0.25150684), np.float32(0.2571812), np.float32(0.22939575), np.float32(0.19627215), np.float32(0.20057158), np.float32(0.18223251), np.float32(0.17750552), np.float32(0.17802024), np.float32(0.17380188), np.float32(0.17824559), np.float32(0.17890082), np.float32(0.19531147), np.float32(0.19195661), np.float32(0.19483191), np.float32(0.18676253), np.float32(0.19318), np.float32(0.18776715), np.float32(0.17472434), np.float32(0.14628294), np.float32(0.17696927), np.float32(0.1577423), np.float32(0.13621092), np.float32(0.1514808), np.float32(0.17375554), np.float32(0.14278622), np.float32(0.12733941), np.float32(0.12553972), np.float32(0.11226791), np.float32(0.10554524), np.float32(0.11124946), np.float32(0.105843686), np.float32(0.09734327), np.float32(0.08380189), np.float32(0.07257593), np.float32(0.06301277), np.float32(0.052324872), np.float32(0.042540077), np.float32(0.04032869), np.float32(0.03858384), np.float32(0.034422614), np.float32(0.03516994), np.float32(0.041693788), np.float32(0.04821242), np.float32(0.054675344), np.float32(0.067034915), np.float32(0.07894554), np.float32(0.08601923), np.float32(0.094086766), np.float32(0.10507695), np.float32(0.10006855), np.float32(0.09226788), np.float32(0.09112984), np.float32(0.08459253), np.float32(0.07384158), np.float32(0.07791553), np.float32(0.07294439), np.float32(0.07502037), np.float32(0.07252269), np.float32(0.08918749), np.float32(0.093036756), np.float32(0.10037772), np.float32(0.11226106), np.float32(0.123038694), np.float32(0.12047535), np.float32(0.10852588), np.float32(0.10310161), np.float32(0.0919536), np.float32(0.08404382), np.float32(0.07340988), np.float32(0.06828006), np.float32(0.05730693), np.float32(0.04892645), np.float32(0.048490975), np.float32(0.04786504), np.float32(0.043430373), np.float32(0.043449227), np.float32(0.0478093), np.float32(0.051310357), np.float32(0.0552236), np.float32(0.05996055), np.float32(0.06855113), np.float32(0.08110789), np.float32(0.08866277), np.float32(0.103498206), np.float32(0.1076657), np.float32(0.11399408), np.float32(0.11399408), np.float32(0.11580317), np.float32(0.107647486), np.float32(0.094529666), np.float32(0.08760486), np.float32(0.07847919), np.float32(0.08426157), np.float32(0.080466196), np.float32(0.09195159), np.float32(0.10357801), np.float32(0.0991636), np.float32(0.1038825), np.float32(0.10366592), np.float32(0.100014396), np.float32(0.085546814), np.float32(0.07410657), np.float32(0.0644655), np.float32(0.06087613), np.float32(0.05781365), np.float32(0.05154104), np.float32(0.049144212), np.float32(0.046849493), np.float32(0.046034213), np.float32(0.04052488), np.float32(0.03865488), np.float32(0.037247457), np.float32(0.040534146), np.float32(0.042635445), np.float32(0.0457667), np.float32(0.048780523), np.float32(0.048036207), np.float32(0.049040213), np.float32(0.0446562), np.float32(0.044866443), np.float32(0.049235802), np.float32(0.057335854), np.float32(0.06363842), np.float32(0.06928197), np.float32(0.06918844), np.float32(0.076126084), np.float32(0.080453455), np.float32(0.07587782), np.float32(0.074217185), np.float32(0.076243415), np.float32(0.07093476), np.float32(0.0695883), np.float32(0.06991728), np.float32(0.071730554), np.float32(0.07375959), np.float32(0.07426147), np.float32(0.07814646), np.float32(0.08009393), np.float32(0.083526), np.float32(0.08231346), np.float32(0.08407599), np.float32(0.084629014), np.float32(0.087028965), np.float32(0.080985405), np.float32(0.07727793), np.float32(0.07531684), np.float32(0.07365169), np.float32(0.07081436), np.float32(0.077831306), np.float32(0.0806028), np.float32(0.08535539), np.float32(0.087929115), np.float32(0.093989655), np.float32(0.08821619), np.float32(0.087229915), np.float32(0.09855313), np.float32(0.104039654), np.float32(0.09917103), np.float32(0.10476349), np.float32(0.107933745), np.float32(0.09825734), np.float32(0.10521273), np.float32(0.120400675), np.float32(0.12823494), np.float32(0.14044099), np.float32(0.1344058), np.float32(0.1546574), np.float32(0.18257514), np.float32(0.20124151), np.float32(0.23312847), np.float32(0.28155318), np.float32(0.34355313), np.float32(0.40862218), np.float32(0.5003575), np.float32(0.56515265), np.float32(0.59869045), np.float32(0.63081753), np.float32(0.6939809), np.float32(0.75901484), np.float32(0.7691827), np.float32(0.8238533), np.float32(0.86878085), np.float32(0.88804877), np.float32(0.8953708), np.float32(0.92966396), np.float32(0.94298303), np.float32(0.93932456), np.float32(0.94778305), np.float32(0.9423425), np.float32(0.9376325), np.float32(0.92143494), np.float32(0.9187867), np.float32(0.9246387), np.float32(0.9190918), np.float32(0.9196472), np.float32(0.91977215), np.float32(0.9239514), np.float32(0.9211057), np.float32(0.9098998), np.float32(0.87979686), np.float32(0.85449314), np.float32(0.81312466), np.float32(0.7941787), np.float32(0.7568816), np.float32(0.66306454), np.float32(0.6331712), np.float32(0.6269208), np.float32(0.50536567), np.float32(0.4346674), np.float32(0.41610157), np.float32(0.3390248), np.float32(0.24829033), np.float32(0.16095465), np.float32(0.13833), np.float32(0.12805891), np.float32(0.09227677), np.float32(0.114668526), np.float32(0.11320495), np.float32(0.10723533), np.float32(0.10424335), np.float32(0.12565388), np.float32(0.12745246), np.float32(0.13224411), np.float32(0.13725561), np.float32(0.11855649), np.float32(0.12528548), np.float32(0.08738495), np.float32(0.09470672), np.float32(0.09907226), np.float32(0.0956474), np.float32(0.13318461), np.float32(0.17880481), np.float32(0.26311338), np.float32(0.3133901), np.float32(0.38128394), np.float32(0.77300614), np.float32(0.8383531), np.float32(0.8815217), np.float32(0.88169104), np.float32(0.9098963), np.float32(0.9055449), np.float32(0.90942067), np.float32(0.8943122), np.float32(0.90919584), np.float32(0.91146094), np.float32(0.90996504), np.float32(0.90121835), np.float32(0.8952681), np.float32(0.90120614), np.float32(0.90630877), np.float32(0.93045944), np.float32(0.92978907), np.float32(0.9389842), np.float32(0.94826895), np.float32(0.94168425), np.float32(0.94418204), np.float32(0.93513304), np.float32(0.9286154), np.float32(0.91765577), np.float32(0.91082567), np.float32(0.9317463), np.float32(0.92774355), np.float32(0.94154716), np.float32(0.9407797), np.float32(0.9557454), np.float32(0.9585376), np.float32(0.95904005), np.float32(0.9612213), np.float32(0.96560293), np.float32(0.96671593), np.float32(0.9702767), np.float32(0.9707959), np.float32(0.97251374), np.float32(0.97471094), np.float32(0.9786565), np.float32(0.97941464), np.float32(0.97967106), np.float32(0.98030007), np.float32(0.9811085), np.float32(0.9818777), np.float32(0.9829265), np.float32(0.98362976), np.float32(0.9832252), np.float32(0.98439676), np.float32(0.9841956), np.float32(0.9841817), np.float32(0.9839271), np.float32(0.98380476), np.float32(0.98315954), np.float32(0.983489), np.float32(0.9836283), np.float32(0.9842833), np.float32(0.98434454), np.float32(0.9839342), np.float32(0.98427814), np.float32(0.9843539), np.float32(0.9847364), np.float32(0.98498464), np.float32(0.9852711), np.float32(0.9850937), np.float32(0.9855642), np.float32(0.9852727), np.float32(0.98572576), np.float32(0.98545617), np.float32(0.985734), np.float32(0.98596305), np.float32(0.986182), np.float32(0.9857091), np.float32(0.985898), np.float32(0.98622), np.float32(0.98693186), np.float32(0.98714614), np.float32(0.9873984), np.float32(0.98721087), np.float32(0.98697597), np.float32(0.98621273), np.float32(0.9866642), np.float32(0.98648745), np.float32(0.98622364), np.float32(0.98613274), np.float32(0.9866008), np.float32(0.9862059), np.float32(0.985727), np.float32(0.98579246), np.float32(0.9858169), np.float32(0.98605376), np.float32(0.98638874), np.float32(0.9863361), np.float32(0.98649347), np.float32(0.9866654), np.float32(0.9865007), np.float32(0.9863841), np.float32(0.9861406), np.float32(0.9857508), np.float32(0.9856154), np.float32(0.9851834), np.float32(0.9849524), np.float32(0.9851172), np.float32(0.98493874), np.float32(0.98454905), np.float32(0.9847136), np.float32(0.98447454), np.float32(0.98450965), np.float32(0.98416775), np.float32(0.9840709), np.float32(0.98387975), np.float32(0.9838583), np.float32(0.98363286), np.float32(0.98391896), np.float32(0.98338413), np.float32(0.9835132), np.float32(0.9832065), np.float32(0.9829549), np.float32(0.98302656), np.float32(0.9826768), np.float32(0.98278934), np.float32(0.98287636), np.float32(0.9830021), np.float32(0.9827359), np.float32(0.9827141), np.float32(0.9822182), np.float32(0.9823957), np.float32(0.9825601), np.float32(0.9828538), np.float32(0.98198867), np.float32(0.9822813), np.float32(0.9821066), np.float32(0.98137015), np.float32(0.98085785), np.float32(0.9804432), np.float32(0.98049885), np.float32(0.9804252), np.float32(0.97934234), np.float32(0.97895163), np.float32(0.9777405), np.float32(0.9769295), np.float32(0.97640425), np.float32(0.97477823), np.float32(0.97280383), np.float32(0.97156775), np.float32(0.9723016), np.float32(0.97022456)], 'MESDIRHHGSFPDRLQGKLICHLYRASFTSSPPFTLLPLSPRNMHWNSVRSLQASRRTPMHIVFGTSFFVNLQEVLNTMNMGDHTQHISKHLCTAVDSFVHALRWHIEGLGPGCCIGKANAGLEESLLDNSHFLLRLSFLLSLPIKHNREFISSSDWEVKKAARKLHMEYEMHSRRGPLMDPIQVSQGWNHWKAGTPSGAVDWFLAKNAQETSAKETECSLFPEINGPAISQVPQKLPDWEQVAMASHSQGIHQLLQAEKRAKDKLDEAKKRKGKRLKQAKEEAMAEIDQYRMEREKELRLRESKTMGSQSNISDELEDQTRHKIQELNGSYNRCVESVTAQLLSMVCDMKPEIHVNYRATN': [np.float32(0.9311575), np.float32(0.9231725), np.float32(0.9113497), np.float32(0.90263194), np.float32(0.8653647), np.float32(0.81793123), np.float32(0.8038291), np.float32(0.8002535), np.float32(0.7814008), np.float32(0.74769753), np.float32(0.712501), np.float32(0.7008829), np.float32(0.70615697), np.float32(0.6977411), np.float32(0.68950564), np.float32(0.6566725), np.float32(0.67678714), np.float32(0.66108376), np.float32(0.7131172), np.float32(0.6578311), np.float32(0.6526818), np.float32(0.25241518), np.float32(0.27935913), np.float32(0.23101522), np.float32(0.21219271), np.float32(0.20716725), np.float32(0.19664024), np.float32(0.19890553), np.float32(0.18497159), np.float32(0.19546485), np.float32(0.16447078), np.float32(0.17682958), np.float32(0.19078246), np.float32(0.19892582), np.float32(0.194636), np.float32(0.19824372), np.float32(0.19797383), np.float32(0.1884337), np.float32(0.1953551), np.float32(0.19516529), np.float32(0.21634628), np.float32(0.23506543), np.float32(0.21964693), np.float32(0.22032337), np.float32(0.2402345), np.float32(0.24968426), np.float32(0.2400341), np.float32(0.26369134), np.float32(0.21282919), np.float32(0.21671304), np.float32(0.19885501), np.float32(0.16365008), np.float32(0.14854255), np.float32(0.1395994), np.float32(0.11973881), np.float32(0.09685039), np.float32(0.08197274), np.float32(0.0800861), np.float32(0.07762032), np.float32(0.066405304), np.float32(0.06079632), np.float32(0.06352572), np.float32(0.058155525), np.float32(0.05625034), np.float32(0.05838645), np.float32(0.05648343), np.float32(0.05437167), np.float32(0.05563209), np.float32(0.06323425), np.float32(0.058614075), np.float32(0.07232638), np.float32(0.068918146), np.float32(0.08478507), np.float32(0.09913156), np.float32(0.13657932), np.float32(0.15086524), np.float32(0.13223635), np.float32(0.1226421), np.float32(0.13243017), np.float32(0.13201053), np.float32(0.11963897), np.float32(0.10476362), np.float32(0.11017111), np.float32(0.103999406), np.float32(0.094992206), np.float32(0.10249637), np.float32(0.09651928), np.float32(0.09632882), np.float32(0.091751374), np.float32(0.07729208), np.float32(0.065690316), np.float32(0.059327632), np.float32(0.054875564), np.float32(0.05076642), np.float32(0.04233037), np.float32(0.035783086), np.float32(0.035043616), np.float32(0.03675439), np.float32(0.033441234), np.float32(0.030601498), np.float32(0.033299297), np.float32(0.03453648), np.float32(0.03205347), np.float32(0.030886102), np.float32(0.032355014), np.float32(0.03358153), np.float32(0.03491948), np.float32(0.03810285), np.float32(0.04780441), np.float32(0.049403105), np.float32(0.051219802), np.float32(0.053517774), np.float32(0.073363736), np.float32(0.09255802), np.float32(0.11151113), np.float32(0.1072966), np.float32(0.09898054), np.float32(0.100429736), np.float32(0.104273036), np.float32(0.10354602), np.float32(0.09133001), np.float32(0.06941475), np.float32(0.067739606), np.float32(0.0661683), np.float32(0.056900855), np.float32(0.050520163), np.float32(0.04597313), np.float32(0.04592523), np.float32(0.044112302), np.float32(0.039187495), np.float32(0.03510695), np.float32(0.031133093), np.float32(0.030660849), np.float32(0.026009362), np.float32(0.02713139), np.float32(0.029794583), np.float32(0.03185904), np.float32(0.0315227), np.float32(0.035265483), np.float32(0.035343185), np.float32(0.036942795), np.float32(0.03652739), np.float32(0.03795413), np.float32(0.041637763), np.float32(0.042041097), np.float32(0.050261233), np.float32(0.060270526), np.float32(0.06514556), np.float32(0.07365057), np.float32(0.09508969), np.float32(0.100391015), np.float32(0.09812995), np.float32(0.10947812), np.float32(0.15059148), np.float32(0.14688314), np.float32(0.15322997), np.float32(0.14712441), np.float32(0.15471843), np.float32(0.13282149), np.float32(0.122345634), np.float32(0.1249388), np.float32(0.11004463), np.float32(0.09551012), np.float32(0.103492655), np.float32(0.122599), np.float32(0.11638309), np.float32(0.12444573), np.float32(0.12551804), np.float32(0.117656805), np.float32(0.11631868), np.float32(0.12501316), np.float32(0.14042112), np.float32(0.15176553), np.float32(0.15045966), np.float32(0.16750062), np.float32(0.19903906), np.float32(0.20223263), np.float32(0.16778532), np.float32(0.1977943), np.float32(0.20566411), np.float32(0.2031907), np.float32(0.22781013), np.float32(0.26234195), np.float32(0.295439), np.float32(0.32306415), np.float32(0.37373987), np.float32(0.37847084), np.float32(0.34028488), np.float32(0.3492677), np.float32(0.48338488), np.float32(0.56224585), np.float32(0.69753283), np.float32(0.8046214), np.float32(0.71538246), np.float32(0.79096156), np.float32(0.8138513), np.float32(0.79671997), np.float32(0.714769), np.float32(0.75442183), np.float32(0.7342467), np.float32(0.7278997), np.float32(0.6411771), np.float32(0.6975636), np.float32(0.7451864), np.float32(0.67257047), np.float32(0.75209886), np.float32(0.6294437), np.float32(0.60868824), np.float32(0.5795595), np.float32(0.49612778), np.float32(0.44805712), np.float32(0.5116992), np.float32(0.5247752), np.float32(0.56055665), np.float32(0.55935127), np.float32(0.6352461), np.float32(0.61230713), np.float32(0.650388), np.float32(0.6923979), np.float32(0.7629148), np.float32(0.67922145), np.float32(0.6613459), np.float32(0.64766926), np.float32(0.723947), np.float32(0.73899066), np.float32(0.6888229), np.float32(0.70126957), np.float32(0.67032003), np.float32(0.7088115), np.float32(0.689895), np.float32(0.62041134), np.float32(0.6435843), np.float32(0.6832393), np.float32(0.6950445), np.float32(0.71345377), np.float32(0.7265852), np.float32(0.6970487), np.float32(0.71001154), np.float32(0.70195216), np.float32(0.66840947), np.float32(0.6648651), np.float32(0.6410491), np.float32(0.6326108), np.float32(0.59442437), np.float32(0.5697111), np.float32(0.54151875), np.float32(0.51484364), np.float32(0.4644729), np.float32(0.4993317), np.float32(0.48629844), np.float32(0.49470815), np.float32(0.48778453), np.float32(0.46435466), np.float32(0.4854978), np.float32(0.49011475), np.float32(0.4987936), np.float32(0.4992552), np.float32(0.49633044), np.float32(0.49188852), np.float32(0.4875973), np.float32(0.49012277), np.float32(0.52448934), np.float32(0.5284628), np.float32(0.55007505), np.float32(0.5850804), np.float32(0.594669), np.float32(0.61720943), np.float32(0.6337348), np.float32(0.64023954), np.float32(0.6394521), np.float32(0.64734846), np.float32(0.64936507), np.float32(0.637618), np.float32(0.63649505), np.float32(0.6362137), np.float32(0.6391466), np.float32(0.63592184), np.float32(0.6316766), np.float32(0.6409468), np.float32(0.6403939), np.float32(0.63704765), np.float32(0.64368033), np.float32(0.63788426), np.float32(0.6363081), np.float32(0.6274636), np.float32(0.62619954), np.float32(0.61692715), np.float32(0.6090192), np.float32(0.6127729), np.float32(0.6113023), np.float32(0.6132493), np.float32(0.60331744), np.float32(0.60304284), np.float32(0.60930103), np.float32(0.61586756), np.float32(0.62901765), np.float32(0.63841236), np.float32(0.6469318), np.float32(0.66173923), np.float32(0.6709309), np.float32(0.67358935), np.float32(0.69141275), np.float32(0.69880414), np.float32(0.715536), np.float32(0.72158235), np.float32(0.7148147), np.float32(0.7206524), np.float32(0.7242847), np.float32(0.7197968), np.float32(0.7002426), np.float32(0.6882707), np.float32(0.6851361), np.float32(0.68915284), np.float32(0.66226286), np.float32(0.6836311), np.float32(0.695389), np.float32(0.6984815), np.float32(0.6893749), np.float32(0.6732948), np.float32(0.64189756), np.float32(0.6043112), np.float32(0.594746), np.float32(0.5829368), np.float32(0.53604096), np.float32(0.4904297), np.float32(0.4976902), np.float32(0.49312896), np.float32(0.45838144), np.float32(0.40913287), np.float32(0.41932097), np.float32(0.4063719), np.float32(0.36894345), np.float32(0.39779747), np.float32(0.43202826), np.float32(0.43264422), np.float32(0.41380757), np.float32(0.42818493), np.float32(0.42968583), np.float32(0.47085026), np.float32(0.46141076), np.float32(0.4705818), np.float32(0.4850555), np.float32(0.4964684), np.float32(0.44095352), np.float32(0.51281387), np.float32(0.5332104), np.float32(0.50394505), np.float32(0.57714957), np.float32(0.5779311), np.float32(0.48569104), np.float32(0.5231822), np.float32(0.51057994), np.float32(0.5455457), np.float32(0.5652639), np.float32(0.569929), np.float32(0.6438965), np.float32(0.62811124), np.float32(0.621204), np.float32(0.71100146), np.float32(0.7829154), np.float32(0.75857353), np.float32(0.78012794)], 'MLGSSSTVRLGVAARACVAPSVRAHCRFSSSTSSTPSTAASSSTDSPSTSASSSASGEGTSSSSASSSSKYPGFNADPHFRPQPQQRRRGPVARALFALGWIPVAAFITSHLYSLGNVTGGSMSPTFNGAYAEASAANARSDVVLLNRTIKYKHDELRPGDIVTLVSPLDPRLLLTKRIIALPGDTVRVWVPGSSGGTGRWTRIKVPPGHVWVEGDAAVDIVPGSLERVANAARTPTSLRNKSRDSREFGPVPMGLITSRIELILWPPARFGTPAPRPSVVPPSRAAQYPPSSTEDRSTQVNPSLARILDEMTQMAPKARSKAHPDDSVISPYVDWNDPNAKGYEDGEGMEASEKEAGDDERKRKHAWNHLSRGGRLGDDAD': [np.float32(0.97177225), np.float32(0.97188866), np.float32(0.9719214), np.float32(0.976004), np.float32(0.9745364), np.float32(0.97582597), np.float32(0.9752019), np.float32(0.97391045), np.float32(0.972661), np.float32(0.97161555), np.float32(0.96718186), np.float32(0.96273714), np.float32(0.9609592), np.float32(0.95759326), np.float32(0.95533496), np.float32(0.95500314), np.float32(0.9589682), np.float32(0.9580684), np.float32(0.9608203), np.float32(0.9592268), np.float32(0.9636949), np.float32(0.96134466), np.float32(0.96162975), np.float32(0.9662443), np.float32(0.96844506), np.float32(0.9698102), np.float32(0.97150403), np.float32(0.9719416), np.float32(0.97429526), np.float32(0.975519), np.float32(0.9734737), np.float32(0.9741476), np.float32(0.97513664), np.float32(0.9771942), np.float32(0.9776847), np.float32(0.97837216), np.float32(0.9792662), np.float32(0.979989), np.float32(0.9818572), np.float32(0.9818663), np.float32(0.9822467), np.float32(0.9833481), np.float32(0.9831282), np.float32(0.98359734), np.float32(0.98332256), np.float32(0.98361486), np.float32(0.9842212), np.float32(0.9841302), np.float32(0.9841351), np.float32(0.9842263), np.float32(0.98404074), np.float32(0.9841048), np.float32(0.98389727), np.float32(0.98440635), np.float32(0.98410773), np.float32(0.983964), np.float32(0.98367983), np.float32(0.9836791), np.float32(0.9844582), np.float32(0.9841599), np.float32(0.98426163), np.float32(0.98419464), np.float32(0.98428774), np.float32(0.98408496), np.float32(0.9837683), np.float32(0.983808), np.float32(0.9830157), np.float32(0.9825525), np.float32(0.98221385), np.float32(0.98103285), np.float32(0.9794119), np.float32(0.9789169), np.float32(0.9772968), np.float32(0.97773325), np.float32(0.9775159), np.float32(0.9778862), np.float32(0.9756682), np.float32(0.97536147), np.float32(0.9703198), np.float32(0.96730924), np.float32(0.9601041), np.float32(0.9539167), np.float32(0.94771004), np.float32(0.93073183), np.float32(0.9152124), np.float32(0.89012593), np.float32(0.86650723), np.float32(0.8745674), np.float32(0.8647848), np.float32(0.8537863), np.float32(0.8573653), np.float32(0.8717145), np.float32(0.81999606), np.float32(0.7314029), np.float32(0.6234524), np.float32(0.5771164), np.float32(0.56414574), np.float32(0.5113861), np.float32(0.44296542), np.float32(0.5349741), np.float32(0.56543374), np.float32(0.6095023), np.float32(0.5560042), np.float32(0.45657903), np.float32(0.37698245), np.float32(0.40548152), np.float32(0.43768263), np.float32(0.47307876), np.float32(0.5143311), np.float32(0.4279544), np.float32(0.3220018), np.float32(0.28171754), np.float32(0.21796119), np.float32(0.223017), np.float32(0.17919372), np.float32(0.1662626), np.float32(0.19169396), np.float32(0.1960513), np.float32(0.19474867), np.float32(0.20613955), np.float32(0.32755286), np.float32(0.38613144), np.float32(0.47702962), np.float32(0.57859063), np.float32(0.6055814), np.float32(0.6318455), np.float32(0.80982375), np.float32(0.74401754), np.float32(0.8396704), np.float32(0.7157155), np.float32(0.48148108), np.float32(0.48776752), np.float32(0.42617851), np.float32(0.3866757), np.float32(0.23483188), np.float32(0.11591497), np.float32(0.13278162), np.float32(0.09913094), np.float32(0.07167653), np.float32(0.085959025), np.float32(0.077289306), np.float32(0.10335812), np.float32(0.0928992), np.float32(0.10460054), np.float32(0.108474135), np.float32(0.09721158), np.float32(0.114553615), np.float32(0.11941852), np.float32(0.121931866), np.float32(0.115351416), np.float32(0.10157874), np.float32(0.09123248), np.float32(0.07879258), np.float32(0.07757547), np.float32(0.07287355), np.float32(0.07498461), np.float32(0.072385386), np.float32(0.0813262), np.float32(0.08701411), np.float32(0.08947507), np.float32(0.088306375), np.float32(0.08178506), np.float32(0.08270766), np.float32(0.07384124), np.float32(0.07132366), np.float32(0.06887217), np.float32(0.06400317), np.float32(0.049895626), np.float32(0.041938137), np.float32(0.043744788), np.float32(0.03658333), np.float32(0.033828866), np.float32(0.034185294), np.float32(0.038580183), np.float32(0.04244415), np.float32(0.038957786), np.float32(0.039070692), np.float32(0.037240565), np.float32(0.034005918), np.float32(0.030100435), np.float32(0.028278464), np.float32(0.028477333), np.float32(0.027889939), np.float32(0.028129619), np.float32(0.02873643), np.float32(0.031357177), np.float32(0.037188943), np.float32(0.03853771), np.float32(0.043312274), np.float32(0.044870794), np.float32(0.043112982), np.float32(0.05064978), np.float32(0.04911436), np.float32(0.05241225), np.float32(0.048939332), np.float32(0.04446726), np.float32(0.041118123), np.float32(0.041337613), np.float32(0.041802492), np.float32(0.041447088), np.float32(0.04014077), np.float32(0.046040572), np.float32(0.05606001), np.float32(0.0667989), np.float32(0.07742958), np.float32(0.08031741), np.float32(0.08773009), np.float32(0.07677012), np.float32(0.076100506), np.float32(0.07077709), np.float32(0.05962594), np.float32(0.06907307), np.float32(0.07462415), np.float32(0.075474836), np.float32(0.07649697), np.float32(0.08566759), np.float32(0.10843679), np.float32(0.09240536), np.float32(0.10046354), np.float32(0.12252797), np.float32(0.14196073), np.float32(0.10747086), np.float32(0.12859951), np.float32(0.1446716), np.float32(0.18097162), np.float32(0.24811478), np.float32(0.273551), np.float32(0.29514313), np.float32(0.40880275), np.float32(0.50360364), np.float32(0.6201938), np.float32(0.6839747), np.float32(0.7253532), np.float32(0.71887374), np.float32(0.75968796), np.float32(0.7760175), np.float32(0.79230404), np.float32(0.8365832), np.float32(0.8790705), np.float32(0.896724), np.float32(0.89590114), np.float32(0.91326314), np.float32(0.91607034), np.float32(0.9164292), np.float32(0.9176109), np.float32(0.918789), np.float32(0.9142175), np.float32(0.88855594), np.float32(0.87255096), np.float32(0.79556686), np.float32(0.7640641), np.float32(0.8075041), np.float32(0.78284824), np.float32(0.68873), np.float32(0.53422385), np.float32(0.5364912), np.float32(0.47254416), np.float32(0.39026192), np.float32(0.32260475), np.float32(0.26471534), np.float32(0.26178876), np.float32(0.34576988), np.float32(0.42752916), np.float32(0.52710176), np.float32(0.5743402), np.float32(0.62638265), np.float32(0.65828675), np.float32(0.689717), np.float32(0.74662346), np.float32(0.8184732), np.float32(0.81766903), np.float32(0.882291), np.float32(0.90192485), np.float32(0.92920303), np.float32(0.9477462), np.float32(0.9562213), np.float32(0.9664707), np.float32(0.970236), np.float32(0.97488064), np.float32(0.98112214), np.float32(0.98165715), np.float32(0.9817472), np.float32(0.9829275), np.float32(0.9831777), np.float32(0.9833151), np.float32(0.983489), np.float32(0.98301977), np.float32(0.9830032), np.float32(0.9824479), np.float32(0.9814633), np.float32(0.9804791), np.float32(0.98007613), np.float32(0.97473675), np.float32(0.9672309), np.float32(0.9590452), np.float32(0.95413804), np.float32(0.9410945), np.float32(0.9109266), np.float32(0.89589626), np.float32(0.8716696), np.float32(0.8589764), np.float32(0.8390452), np.float32(0.8231524), np.float32(0.8144502), np.float32(0.7763649), np.float32(0.7662218), np.float32(0.7617491), np.float32(0.76476985), np.float32(0.7859805), np.float32(0.78913486), np.float32(0.79739034), np.float32(0.7999155), np.float32(0.79785067), np.float32(0.7850902), np.float32(0.8086629), np.float32(0.8358595), np.float32(0.84240675), np.float32(0.85601157), np.float32(0.8676064), np.float32(0.8629939), np.float32(0.87591416), np.float32(0.90728635), np.float32(0.90688616), np.float32(0.9140823), np.float32(0.9280216), np.float32(0.93161047), np.float32(0.93057483), np.float32(0.9335546), np.float32(0.94542825), np.float32(0.9473657), np.float32(0.949341), np.float32(0.9444514), np.float32(0.9461116), np.float32(0.94672996), np.float32(0.94680834), np.float32(0.94853455), np.float32(0.9497143), np.float32(0.94847256), np.float32(0.94713914), np.float32(0.94524056), np.float32(0.94562805), np.float32(0.94659066), np.float32(0.95025456), np.float32(0.95334244), np.float32(0.95877606), np.float32(0.96088105), np.float32(0.96183485), np.float32(0.9621239), np.float32(0.9615978), np.float32(0.9595172), np.float32(0.9562235), np.float32(0.9503755), np.float32(0.9509454), np.float32(0.94913006), np.float32(0.94409364), np.float32(0.93130976), np.float32(0.9377664), np.float32(0.92432624), np.float32(0.9175733), np.float32(0.9162738), np.float32(0.8937483), np.float32(0.893404), np.float32(0.9005483), np.float32(0.9038813), np.float32(0.91108286), np.float32(0.92498636), np.float32(0.9265947), np.float32(0.9321636), np.float32(0.9246889), np.float32(0.9172748), np.float32(0.91906863), np.float32(0.9159507), np.float32(0.92486554), np.float32(0.93107635), np.float32(0.93095064), np.float32(0.93391424), np.float32(0.94049436), np.float32(0.9398134), np.float32(0.94128937), np.float32(0.95515364), np.float32(0.96182483), np.float32(0.9543343)], 'MRVVKPSWLSHSGEQKDFEVYSVHVSPDGSRLATAGGDGHVRVWSTESIYNSDDETYRKPRQLCHMSHHLGTIHSVRFSPNGRYLASGADDKIICIYHLDSNPPSHTASFGTNEPPPIENWKTYKRLVGHENDVQDIAWSYDSSILASVGLDSKVVVWSGHTFEKLKTLAVHQSHVKGITFDPANKFFATASDDRTIRIFRFTPPAPNATQHDMVNNFVLETTINTPFKNSPLTTYFRRCSWSPDGNHIAAANAVNGPVSSVAIIERSSWDSEINLIGHEGPTEVCQFSPRLFHTKDPAQANGNASSRSSHLVTVIASAGQDKTLSIWNTNTSRPVVIVQDVAAKSISDLSWTPDGQTIFVSSLDGSIIAVKFSEGELGWVATAEENDKALQKYGSSRKGMGTAEDVEGLNLENHSKAGELRGAESRMGALMGDEVAAAASQTPGTTSTNGVKPTSTASSNSAAAAKPADGETNGDSEGAKKADQNPADESEDKKAERIAALKSRVTITKDGKKRVAPLLVSSSGTGQSSLPQSHLVGTGSTKAARDDTPQMILDLSKPYDGLPKGGLASMLLGNKRKAVAVEGEDDEESASKRPASGPVPIMINGVDGLEHAQAQDAAARVVATPEFLRPAVLSSSISISQVRLGVPKVRSHIVRPLERGVLQGESTLEEASKVPENIILEAKNPEMARDPSHITASKRGVVLWHDFLPRAVMLVTGNKNFWAAACEDGIVYVWSPAGRRLVNALVLESQPVILECREHWLLCVTAVGLCHVWNIETCSSPHPPVSLGPVLDLAIHSLNPHAAVPGPSVSAAHLNSVGRIVVTLSNGDGFFYSPSLFSWQRLSETWWAVGSQYWNSNDSSVSALQTTAVGPATAAAPSSTSAGEGGVSVSAGVIPFLERHTTNEFLLRGRAYTLQRLIKTLLSREGFEGFESSVSIAHLENRIAGALQLGSRDEFRLYLFMYAKRLGAEGLRPKVEELLNSLLGGVLQNKGDSTSPKAGPGLGTGTGNGWWLDKGDQLCGWDRRELLKGVVMILGKFRELQRLTVQYARVLGLTTDDDDYDNDNDVDPMATEA': [np.float32(0.40667558), np.float32(0.38977087), np.float32(0.4546072), np.float32(0.46945947), np.float32(0.40260574), np.float32(0.37600645), np.float32(0.47438592), np.float32(0.47512025), np.float32(0.45489955), np.float32(0.38165855), np.float32(0.34061196), np.float32(0.24779512), np.float32(0.215562), np.float32(0.19259132), np.float32(0.19009005), np.float32(0.17886259), np.float32(0.1951886), np.float32(0.17479594), np.float32(0.16467912), np.float32(0.15425503), np.float32(0.15863305), np.float32(0.14277658), np.float32(0.12046691), np.float32(0.11446189), np.float32(0.10638043), np.float32(0.10065693), np.float32(0.097670406), np.float32(0.0810827), np.float32(0.07459375), np.float32(0.05944712), np.float32(0.061789036), np.float32(0.052286122), np.float32(0.054900955), np.float32(0.048163563), np.float32(0.047579035), np.float32(0.058396503), np.float32(0.056976736), np.float32(0.060715802), np.float32(0.06314752), np.float32(0.061775822), np.float32(0.060526814), np.float32(0.0692486), np.float32(0.08366545), np.float32(0.092453934), np.float32(0.13531908), np.float32(0.13638875), np.float32(0.15168929), np.float32(0.15340409), np.float32(0.16849388), np.float32(0.17703159), np.float32(0.15656684), np.float32(0.15934205), np.float32(0.14962454), np.float32(0.1587911), np.float32(0.16612484), np.float32(0.17956083), np.float32(0.19993347), np.float32(0.21809116), np.float32(0.2083718), np.float32(0.16861825), np.float32(0.15956439), np.float32(0.14787918), np.float32(0.14778672), np.float32(0.14423636), np.float32(0.12680164), np.float32(0.10931445), np.float32(0.09789134), np.float32(0.08637121), np.float32(0.070416585), np.float32(0.07594792), np.float32(0.051300935), np.float32(0.042507537), np.float32(0.037632573), np.float32(0.030839013), np.float32(0.027811076), np.float32(0.027281601), np.float32(0.028458307), np.float32(0.027448107), np.float32(0.029171601), np.float32(0.030439224), np.float32(0.030173216), np.float32(0.026878515), np.float32(0.023888769), np.float32(0.02053355), np.float32(0.018717121), np.float32(0.019581383), np.float32(0.017131802), np.float32(0.016777016), np.float32(0.019458221), np.float32(0.021070855), np.float32(0.025014395), np.float32(0.03043338), np.float32(0.031063853), np.float32(0.028322944), np.float32(0.030042216), np.float32(0.029772619), np.float32(0.03413946), np.float32(0.04273745), np.float32(0.04452723), np.float32(0.047608644), np.float32(0.054584842), np.float32(0.06277233), np.float32(0.064704046), np.float32(0.07160727), np.float32(0.07150495), np.float32(0.08273714), np.float32(0.09220725), np.float32(0.124119505), np.float32(0.14244425), np.float32(0.15113232), np.float32(0.17839937), np.float32(0.17662811), np.float32(0.17168279), np.float32(0.17583549), np.float32(0.15644768), np.float32(0.15228415), np.float32(0.1460634), np.float32(0.14661494), np.float32(0.14891994), np.float32(0.15092151), np.float32(0.16657403), np.float32(0.15507522), np.float32(0.13536982), np.float32(0.13169084), np.float32(0.13210945), np.float32(0.10790028), np.float32(0.09669161), np.float32(0.08731191), np.float32(0.07858225), np.float32(0.07441303), np.float32(0.07411859), np.float32(0.06298576), np.float32(0.05879144), np.float32(0.056339476), np.float32(0.047237214), np.float32(0.047350984), np.float32(0.048686896), np.float32(0.041237086), np.float32(0.039029386), np.float32(0.043145098), np.float32(0.04554695), np.float32(0.04077562), np.float32(0.039693657), np.float32(0.028589725), np.float32(0.02297324), np.float32(0.019217823), np.float32(0.018801933), np.float32(0.01726579), np.float32(0.016837839), np.float32(0.02137136), np.float32(0.021797778), np.float32(0.022566985), np.float32(0.025653241), np.float32(0.029422367), np.float32(0.026039803), np.float32(0.026463987), np.float32(0.026936572), np.float32(0.028039379), np.float32(0.030694516), np.float32(0.030252546), np.float32(0.031233652), np.float32(0.034243513), np.float32(0.035373453), np.float32(0.03630701), np.float32(0.033267867), np.float32(0.035981923), np.float32(0.036232494), np.float32(0.03955306), np.float32(0.04313874), np.float32(0.046289302), np.float32(0.04895699), np.float32(0.057597976), np.float32(0.057748787), np.float32(0.053713758), np.float32(0.05706067), np.float32(0.05655956), np.float32(0.04904829), np.float32(0.04256721), np.float32(0.043758452), np.float32(0.041760474), np.float32(0.041025266), np.float32(0.047062594), np.float32(0.05084117), np.float32(0.05323736), np.float32(0.051694334), np.float32(0.04149747), np.float32(0.040442687), np.float32(0.03421696), np.float32(0.031963866), np.float32(0.02874087), np.float32(0.025179531), np.float32(0.02669549), np.float32(0.029225383), np.float32(0.03518225), np.float32(0.037815977), np.float32(0.040783923), np.float32(0.045830227), np.float32(0.048850454), np.float32(0.054752856), np.float32(0.05977307), np.float32(0.06855972), np.float32(0.07250171), np.float32(0.07202775), np.float32(0.074781485), np.float32(0.07608944), np.float32(0.077517554), np.float32(0.064541206), np.float32(0.056276925), np.float32(0.05702225), np.float32(0.06299843), np.float32(0.06527034), np.float32(0.072906524), np.float32(0.08371156), np.float32(0.089517094), np.float32(0.10043572), np.float32(0.10831822), np.float32(0.11111377), np.float32(0.11560967), np.float32(0.13057807), np.float32(0.118246324), np.float32(0.10740787), np.float32(0.09934868), np.float32(0.093666844), np.float32(0.083715275), np.float32(0.07382635), np.float32(0.06304273), np.float32(0.057409335), np.float32(0.052377995), np.float32(0.047439437), np.float32(0.046999313), np.float32(0.04732592), np.float32(0.048114777), np.float32(0.051901985), np.float32(0.056981113), np.float32(0.07122733), np.float32(0.08107034), np.float32(0.082734086), np.float32(0.07679026), np.float32(0.08169569), np.float32(0.08113782), np.float32(0.08383009), np.float32(0.07676545), np.float32(0.07674973), np.float32(0.07565787), np.float32(0.09129444), np.float32(0.10285352), np.float32(0.10664816), np.float32(0.10902564), np.float32(0.111889996), np.float32(0.13045058), np.float32(0.11277976), np.float32(0.08544293), np.float32(0.080105506), np.float32(0.07825458), np.float32(0.08114036), np.float32(0.08580652), np.float32(0.08661534), np.float32(0.07820998), np.float32(0.081317574), np.float32(0.08750812), np.float32(0.07774222), np.float32(0.076987855), np.float32(0.06188029), np.float32(0.06184389), np.float32(0.056664776), np.float32(0.054171313), np.float32(0.05152566), np.float32(0.052612904), np.float32(0.052390005), np.float32(0.050312344), np.float32(0.05086977), np.float32(0.051882267), np.float32(0.053380724), np.float32(0.054053564), np.float32(0.05646094), np.float32(0.064090215), np.float32(0.067305535), np.float32(0.0724797), np.float32(0.072854474), np.float32(0.079312116), np.float32(0.07669143), np.float32(0.07421944), np.float32(0.07316785), np.float32(0.07277224), np.float32(0.08165611), np.float32(0.09468649), np.float32(0.10598632), np.float32(0.11098693), np.float32(0.14767182), np.float32(0.16226579), np.float32(0.18383855), np.float32(0.19755413), np.float32(0.198481), np.float32(0.22268018), np.float32(0.23126411), np.float32(0.25933295), np.float32(0.26719657), np.float32(0.27579284), np.float32(0.29533568), np.float32(0.3031532), np.float32(0.27909714), np.float32(0.28428903), np.float32(0.26408044), np.float32(0.23163892), np.float32(0.21757981), np.float32(0.19300963), np.float32(0.18966755), np.float32(0.19713123), np.float32(0.17110744), np.float32(0.14377435), np.float32(0.12713146), np.float32(0.10746359), np.float32(0.08828847), np.float32(0.068312906), np.float32(0.049405817), np.float32(0.040476438), np.float32(0.033550117), np.float32(0.032211334), np.float32(0.030609889), np.float32(0.031052224), np.float32(0.032086592), np.float32(0.03457114), np.float32(0.040088855), np.float32(0.04231172), np.float32(0.0420333), np.float32(0.03950769), np.float32(0.03571886), np.float32(0.042079993), np.float32(0.04544273), np.float32(0.05710547), np.float32(0.059134472), np.float32(0.06385492), np.float32(0.0656738), np.float32(0.065807655), np.float32(0.061198954), np.float32(0.056956902), np.float32(0.060684923), np.float32(0.06947866), np.float32(0.06865527), np.float32(0.078077205), np.float32(0.081976414), np.float32(0.07410312), np.float32(0.07919949), np.float32(0.0755982), np.float32(0.07130249), np.float32(0.06287296), np.float32(0.057052247), np.float32(0.049942516), np.float32(0.046885256), np.float32(0.04479805), np.float32(0.04493545), np.float32(0.044894293), np.float32(0.044954013), np.float32(0.048965495), np.float32(0.046255756), np.float32(0.042619932), np.float32(0.036971204), np.float32(0.031978283), np.float32(0.028177422), np.float32(0.027278969), np.float32(0.026561236), np.float32(0.02536392), np.float32(0.027377471), np.float32(0.02924074), np.float32(0.0329219), np.float32(0.035305396), np.float32(0.032345027), np.float32(0.028035495), np.float32(0.028450727), np.float32(0.025832035), np.float32(0.029432679), np.float32(0.032617178), np.float32(0.03428455), np.float32(0.04656293), np.float32(0.05906488), np.float32(0.072272286), np.float32(0.08440851), np.float32(0.09145146), np.float32(0.09601796), np.float32(0.10605619), np.float32(0.14218967), np.float32(0.19377586), np.float32(0.19408892), np.float32(0.2523564), np.float32(0.2519394), np.float32(0.25911355), np.float32(0.28777212), np.float32(0.34982723), np.float32(0.41288218), np.float32(0.45362216), np.float32(0.43264645), np.float32(0.48507243), np.float32(0.5558926), np.float32(0.6558439), np.float32(0.7344471), np.float32(0.78516936), np.float32(0.812233), np.float32(0.8489599), np.float32(0.87277055), np.float32(0.9025123), np.float32(0.9017895), np.float32(0.90091085), np.float32(0.9134167), np.float32(0.9277219), np.float32(0.92732), np.float32(0.9382161), np.float32(0.9430891), np.float32(0.94395614), np.float32(0.944562), np.float32(0.94493145), np.float32(0.939523), np.float32(0.9261255), np.float32(0.9356527), np.float32(0.9342689), np.float32(0.91147393), np.float32(0.90189517), np.float32(0.8974141), np.float32(0.90180564), np.float32(0.9047434), np.float32(0.9117327), np.float32(0.9169056), np.float32(0.9198329), np.float32(0.9120823), np.float32(0.90483165), np.float32(0.8982513), np.float32(0.90095186), np.float32(0.9044186), np.float32(0.9105076), np.float32(0.91779834), np.float32(0.92158747), np.float32(0.9268087), np.float32(0.9251462), np.float32(0.9334341), np.float32(0.9278439), np.float32(0.93562895), np.float32(0.9468453), np.float32(0.9547706), np.float32(0.9595735), np.float32(0.96264327), np.float32(0.96594185), np.float32(0.9688775), np.float32(0.9670301), np.float32(0.96895087), np.float32(0.9727073), np.float32(0.9739441), np.float32(0.97559774), np.float32(0.9764166), np.float32(0.9785322), np.float32(0.97874856), np.float32(0.9797), np.float32(0.98039216), np.float32(0.981062), np.float32(0.9813975), np.float32(0.98168564), np.float32(0.9819542), np.float32(0.9824989), np.float32(0.9827272), np.float32(0.98261607), np.float32(0.9830891), np.float32(0.98295236), np.float32(0.98314315), np.float32(0.9832291), np.float32(0.98312855), np.float32(0.98327476), np.float32(0.98335683), np.float32(0.98366815), np.float32(0.98378134), np.float32(0.9835421), np.float32(0.9829181), np.float32(0.98301387), np.float32(0.9833069), np.float32(0.9830739), np.float32(0.9829648), np.float32(0.9828394), np.float32(0.9822771), np.float32(0.9817955), np.float32(0.9814496), np.float32(0.9804402), np.float32(0.978877), np.float32(0.9753888), np.float32(0.9723032), np.float32(0.96745265), np.float32(0.96143657), np.float32(0.95480835), np.float32(0.9450987), np.float32(0.9377433), np.float32(0.9336742), np.float32(0.92161196), np.float32(0.90157497), np.float32(0.88223934), np.float32(0.8665042), np.float32(0.8608), np.float32(0.84658587), np.float32(0.83250445), np.float32(0.81473243), np.float32(0.8064891), np.float32(0.76115763), np.float32(0.73409873), np.float32(0.7624658), np.float32(0.8005626), np.float32(0.8002124), np.float32(0.7854138), np.float32(0.7330235), np.float32(0.7351438), np.float32(0.7064054), np.float32(0.6796356), np.float32(0.69181436), np.float32(0.6971803), np.float32(0.72929114), np.float32(0.764679), np.float32(0.7956709), np.float32(0.7902911), np.float32(0.8515405), np.float32(0.8782184), np.float32(0.9031231), np.float32(0.9176351), np.float32(0.9264792), np.float32(0.91316426), np.float32(0.9176816), np.float32(0.92982596), np.float32(0.9423092), np.float32(0.9521621), np.float32(0.9541801), np.float32(0.95701635), np.float32(0.96094435), np.float32(0.96487814), np.float32(0.96435434), np.float32(0.9687008), np.float32(0.9702256), np.float32(0.9676216), np.float32(0.971203), np.float32(0.9728785), np.float32(0.9745394), np.float32(0.9746723), np.float32(0.97548157), np.float32(0.97612065), np.float32(0.9769843), np.float32(0.97650677), np.float32(0.9744038), np.float32(0.9747934), np.float32(0.9743731), np.float32(0.97420985), np.float32(0.9723441), np.float32(0.9722004), np.float32(0.9702976), np.float32(0.96930444), np.float32(0.9690635), np.float32(0.965471), np.float32(0.9642798), np.float32(0.960129), np.float32(0.9592892), np.float32(0.9434101), np.float32(0.8782553), np.float32(0.90171057), np.float32(0.86324674), np.float32(0.871884), np.float32(0.86024), np.float32(0.900449), np.float32(0.79699653), np.float32(0.91277844), np.float32(0.9087359), np.float32(0.9151241), np.float32(0.93178344), np.float32(0.9305271), np.float32(0.93302816), np.float32(0.949677), np.float32(0.94403857), np.float32(0.9479567), np.float32(0.95028967), np.float32(0.9347905), np.float32(0.9256955), np.float32(0.8947182), np.float32(0.8770217), np.float32(0.9183882), np.float32(0.9044471), np.float32(0.9284535), np.float32(0.95881003), np.float32(0.96039045), np.float32(0.9593222), np.float32(0.95869577), np.float32(0.96022093), np.float32(0.9676328), np.float32(0.9658699), np.float32(0.96590024), np.float32(0.96909976), np.float32(0.97096765), np.float32(0.9719117), np.float32(0.9724344), np.float32(0.9725547), np.float32(0.9741522), np.float32(0.9747293), np.float32(0.9728301), np.float32(0.9684684), np.float32(0.9676299), np.float32(0.9657894), np.float32(0.96408516), np.float32(0.9638223), np.float32(0.95672995), np.float32(0.94597775), np.float32(0.9447644), np.float32(0.9424141), np.float32(0.9339887), np.float32(0.9395053), np.float32(0.9510801), np.float32(0.94224), np.float32(0.9020383), np.float32(0.9310305), np.float32(0.92120147), np.float32(0.866473), np.float32(0.84052515), np.float32(0.892725), np.float32(0.907083), np.float32(0.9165262), np.float32(0.92520183), np.float32(0.9198254), np.float32(0.9306568), np.float32(0.9384381), np.float32(0.92777586), np.float32(0.9221624), np.float32(0.9199463), np.float32(0.9083285), np.float32(0.8836599), np.float32(0.81981725), np.float32(0.7111524), np.float32(0.74019206), np.float32(0.7064938), np.float32(0.69118047), np.float32(0.63080543), np.float32(0.7089019), np.float32(0.71599585), np.float32(0.831944), np.float32(0.7357502), np.float32(0.35875225), np.float32(0.2428586), np.float32(0.28381822), np.float32(0.2677993), np.float32(0.33031243), np.float32(0.35999638), np.float32(0.28165454), np.float32(0.22957037), np.float32(0.24357039), np.float32(0.29336622), np.float32(0.28883827), np.float32(0.27576447), np.float32(0.3580162), np.float32(0.37263438), np.float32(0.43934867), np.float32(0.41330546), np.float32(0.49582034), np.float32(0.60452116), np.float32(0.7511751), np.float32(0.7072749), np.float32(0.6909896), np.float32(0.77115756), np.float32(0.60553575), np.float32(0.67312634), np.float32(0.56631005), np.float32(0.68265957), np.float32(0.6525413), np.float32(0.7272104), np.float32(0.6735625), np.float32(0.6044877), np.float32(0.6268469), np.float32(0.51738864), np.float32(0.42835668), np.float32(0.41140956), np.float32(0.4253996), np.float32(0.37750596), np.float32(0.31849995), np.float32(0.29835), np.float32(0.37467661), np.float32(0.39619923), np.float32(0.42418313), np.float32(0.39597782), np.float32(0.45970768), np.float32(0.50805414), np.float32(0.46053398), np.float32(0.4633686), np.float32(0.46837705), np.float32(0.4677261), np.float32(0.4690057), np.float32(0.42461726), np.float32(0.4045362), np.float32(0.35248414), np.float32(0.3961076), np.float32(0.38524896), np.float32(0.3355427), np.float32(0.365457), np.float32(0.35645223), np.float32(0.33220375), np.float32(0.28649908), np.float32(0.2985476), np.float32(0.3281455), np.float32(0.32924503), np.float32(0.26608276), np.float32(0.26000962), np.float32(0.260661), np.float32(0.24186079), np.float32(0.23156299), np.float32(0.20171109), np.float32(0.16411084), np.float32(0.13863264), np.float32(0.08951725), np.float32(0.06857329), np.float32(0.053181544), np.float32(0.047963873), np.float32(0.044114504), np.float32(0.045612443), np.float32(0.04766025), np.float32(0.04917583), np.float32(0.046009775), np.float32(0.03697702), np.float32(0.03318192), np.float32(0.035003785), np.float32(0.034942042), np.float32(0.031929366), np.float32(0.03740413), np.float32(0.04091958), np.float32(0.039904464), np.float32(0.036600687), np.float32(0.031815547), np.float32(0.029710595), np.float32(0.02455232), np.float32(0.022706263), np.float32(0.021902641), np.float32(0.023390647), np.float32(0.025709897), np.float32(0.027294947), np.float32(0.028787406), np.float32(0.032100514), np.float32(0.032942224), np.float32(0.030231094), np.float32(0.027242307), np.float32(0.023395218), np.float32(0.024131836), np.float32(0.025638288), np.float32(0.02711546), np.float32(0.03110342), np.float32(0.03570852), np.float32(0.03982984), np.float32(0.035248656), np.float32(0.031531096), np.float32(0.031847864), np.float32(0.03609572), np.float32(0.040626656), np.float32(0.04187404), np.float32(0.047003925), np.float32(0.053552542), np.float32(0.05654347), np.float32(0.04951176), np.float32(0.04153838), np.float32(0.03980499), np.float32(0.034512885), np.float32(0.029917143), np.float32(0.03063074), np.float32(0.03203993), np.float32(0.031908043), np.float32(0.03167123), np.float32(0.0352384), np.float32(0.0333562), np.float32(0.03069655), np.float32(0.023825184), np.float32(0.017839195), np.float32(0.016615547), np.float32(0.014925203), np.float32(0.01764324), np.float32(0.01788744), np.float32(0.019048048), np.float32(0.02199243), np.float32(0.025791507), np.float32(0.030943312), np.float32(0.029933581), np.float32(0.038387515), np.float32(0.059096746), np.float32(0.08568931), np.float32(0.097882606), np.float32(0.10482672), np.float32(0.13335077), np.float32(0.12207478), np.float32(0.11560138), np.float32(0.108028844), np.float32(0.10415076), np.float32(0.08255376), np.float32(0.07863956), np.float32(0.0864138), np.float32(0.08839419), np.float32(0.09020822), np.float32(0.09059223), np.float32(0.10996114), np.float32(0.11991869), np.float32(0.12208357), np.float32(0.12948081), np.float32(0.13000202), np.float32(0.11449111), np.float32(0.10663525), np.float32(0.089871176), np.float32(0.08104146), np.float32(0.07168233), np.float32(0.065165505), np.float32(0.06703149), np.float32(0.057125833), np.float32(0.0696567), np.float32(0.07235613), np.float32(0.06898897), np.float32(0.10097827), np.float32(0.114244774), np.float32(0.13469286), np.float32(0.123356916), np.float32(0.12301013), np.float32(0.09924666), np.float32(0.086342685), np.float32(0.07781499), np.float32(0.057765316), np.float32(0.05164794), np.float32(0.0362313), np.float32(0.034225564), np.float32(0.034174453), np.float32(0.03507532), np.float32(0.03236947), np.float32(0.028763127), np.float32(0.026418485), np.float32(0.023542134), np.float32(0.022757199), np.float32(0.022604272), np.float32(0.021281347), np.float32(0.020845903), np.float32(0.02114779), np.float32(0.02150902), np.float32(0.02150028), np.float32(0.022039117), np.float32(0.023181928), np.float32(0.027228964), np.float32(0.026797514), np.float32(0.03442225), np.float32(0.03614496), np.float32(0.038413465), np.float32(0.04268935), np.float32(0.04887441), np.float32(0.046405364), np.float32(0.043543946), np.float32(0.03907595), np.float32(0.041329637), np.float32(0.04454543), np.float32(0.0482013), np.float32(0.053650204), np.float32(0.056600347), np.float32(0.06384908), np.float32(0.07283908), np.float32(0.07619371), np.float32(0.0769335), np.float32(0.07802702), np.float32(0.08460649), np.float32(0.09040877), np.float32(0.093395054), np.float32(0.10058426), np.float32(0.1305883), np.float32(0.13326494), np.float32(0.13476685), np.float32(0.1589931), np.float32(0.17839551), np.float32(0.22678924), np.float32(0.2699435), np.float32(0.32310367), np.float32(0.36219722), np.float32(0.4604443), np.float32(0.5349696), np.float32(0.6263445), np.float32(0.6408848), np.float32(0.6256389), np.float32(0.68819785), np.float32(0.73635006), np.float32(0.7525414), np.float32(0.70471835), np.float32(0.87653625), np.float32(0.89429265), np.float32(0.92974085), np.float32(0.94319516), np.float32(0.94624704), np.float32(0.9481234), np.float32(0.9404359), np.float32(0.9310959), np.float32(0.9140076), np.float32(0.8926906), np.float32(0.8880781), np.float32(0.84537655), np.float32(0.81330204), np.float32(0.77337456), np.float32(0.72958356), np.float32(0.7069861), np.float32(0.6964557), np.float32(0.6897183), np.float32(0.6681152), np.float32(0.6475705), np.float32(0.5515798), np.float32(0.48564813), np.float32(0.39455765), np.float32(0.30289727), np.float32(0.2102063), np.float32(0.15415846), np.float32(0.12160119), np.float32(0.105865546), np.float32(0.095372625), np.float32(0.085850015), np.float32(0.07166897), np.float32(0.07426397), np.float32(0.07154768), np.float32(0.06889971), np.float32(0.064499475), np.float32(0.062056243), np.float32(0.06317411), np.float32(0.055759326), np.float32(0.051091984), np.float32(0.052016072), np.float32(0.05329987), np.float32(0.055695232), np.float32(0.06389565), np.float32(0.06266342), np.float32(0.06636778), np.float32(0.07008603), np.float32(0.07508788), np.float32(0.08204992), np.float32(0.08499207), np.float32(0.08480444), np.float32(0.0777937), np.float32(0.07471151), np.float32(0.075428344), np.float32(0.07689676), np.float32(0.0868441), np.float32(0.08489945), np.float32(0.08878223), np.float32(0.09918707), np.float32(0.11955263), np.float32(0.10833012), np.float32(0.109449886), np.float32(0.1217865), np.float32(0.12256217), np.float32(0.114043035), np.float32(0.1131993), np.float32(0.10552077), np.float32(0.088021405), np.float32(0.09225574), np.float32(0.08831138), np.float32(0.08237248), np.float32(0.07794919), np.float32(0.064354524), np.float32(0.07010423), np.float32(0.0599976), np.float32(0.059437934), np.float32(0.059896093), np.float32(0.059894793), np.float32(0.059450433), np.float32(0.054020282), np.float32(0.04849369), np.float32(0.05279765), np.float32(0.05302117), np.float32(0.047971856), np.float32(0.05625439), np.float32(0.056906313), np.float32(0.06699501), np.float32(0.07414977), np.float32(0.07215323), np.float32(0.065784745), np.float32(0.075074784), np.float32(0.07453002), np.float32(0.061880648), np.float32(0.06338735), np.float32(0.064225435), np.float32(0.06061754), np.float32(0.059287257), np.float32(0.06752606), np.float32(0.07331713), np.float32(0.07466571), np.float32(0.083505236), np.float32(0.09029421), np.float32(0.09506278), np.float32(0.108398736), np.float32(0.12162594), np.float32(0.123971224), np.float32(0.13991764), np.float32(0.16860114), np.float32(0.18736824), np.float32(0.19864808), np.float32(0.20811269), np.float32(0.23844254), np.float32(0.29154035), np.float32(0.33279684), np.float32(0.36754793), np.float32(0.4314698), np.float32(0.5066371), np.float32(0.55674475), np.float32(0.57349014), np.float32(0.6158892), np.float32(0.6422511), np.float32(0.6649031), np.float32(0.70498246), np.float32(0.776197), np.float32(0.8389609), np.float32(0.86039853), np.float32(0.89713264), np.float32(0.918595), np.float32(0.8525052), np.float32(0.8043503), np.float32(0.8007539), np.float32(0.79807055), np.float32(0.7621523), np.float32(0.7419391), np.float32(0.73630655), np.float32(0.7151592), np.float32(0.68659973), np.float32(0.66076297), np.float32(0.62728626), np.float32(0.6088764), np.float32(0.54119575), np.float32(0.5187527), np.float32(0.48620588), np.float32(0.3483587), np.float32(0.22840524), np.float32(0.2207473), np.float32(0.18682192), np.float32(0.13133068), np.float32(0.10308904), np.float32(0.08965362), np.float32(0.08058565), np.float32(0.07499409), np.float32(0.07975625), np.float32(0.083413675), np.float32(0.0800265), np.float32(0.074438736), np.float32(0.074783206), np.float32(0.06721128), np.float32(0.06658173), np.float32(0.07207884), np.float32(0.06277073), np.float32(0.05611322), np.float32(0.062335107), np.float32(0.062673), np.float32(0.057855394), np.float32(0.05256654), np.float32(0.057865776), np.float32(0.06523479), np.float32(0.073653966), np.float32(0.077823915), np.float32(0.096960895), np.float32(0.1264949), np.float32(0.15313631), np.float32(0.17076185), np.float32(0.19441651), np.float32(0.24583535), np.float32(0.26366642), np.float32(0.27239978), np.float32(0.30732024), np.float32(0.35589558), np.float32(0.4166111), np.float32(0.5096247), np.float32(0.5516933), np.float32(0.5606641), np.float32(0.60495234), np.float32(0.64485085), np.float32(0.72823757), np.float32(0.804493), np.float32(0.8677856), np.float32(0.90107197), np.float32(0.9058005), np.float32(0.9003708), np.float32(0.90965253), np.float32(0.91716266), np.float32(0.90484023), np.float32(0.8960483), np.float32(0.89476126), np.float32(0.864522), np.float32(0.72192913), np.float32(0.6352902), np.float32(0.559946), np.float32(0.011698885)], 'MSVTVKRIIDNTVIVPKLPANEDPVEYPADYFRKSKEIPLYINTTKSLSDLRGYVYQGLKSGNVSIIHVNSYLYGALKDIRGKLDKDWSSFGINIGKAGDTIGIFDLVSLKALDGVLPDGVSDASRTSADDKWLPLYLLGLYRVGRTQMPEYRKKLMDGLTNQCKMINEQFEPLVPEGRDIFDVWGNDSNYTKIVAAVDMFFHMFKKHECASFRYGTIVSRFKDCAALATFGHLCKITGMSTEDVTTWILNREVADEMVQMMLPGQEIDKADSYMPYLIDFGLSSKSPYSSVKNPAFHFWGQLTALLLRSTRARNARQPDDIEYTSLTTAGLLYAYAVGSSADLAQQFCVGDNKYTPDDSTGGLTTNAPPQGRDVVEWLGWFEDQNRKPTPDMMQYAKRAVMSLQGLREKTIGKYAKSEFDK': [np.float32(0.44182026), np.float32(0.4714306), np.float32(0.4153523), np.float32(0.33007377), np.float32(0.31431192), np.float32(0.31974587), np.float32(0.35268432), np.float32(0.36758214), np.float32(0.38028362), np.float32(0.4130986), np.float32(0.40290236), np.float32(0.38512734), np.float32(0.33878943), np.float32(0.3482909), np.float32(0.34237495), np.float32(0.28880802), np.float32(0.28386164), np.float32(0.28110573), np.float32(0.26839867), np.float32(0.24933237), np.float32(0.23719586), np.float32(0.23025896), np.float32(0.23371987), np.float32(0.21729168), np.float32(0.23648636), np.float32(0.24384417), np.float32(0.27608344), np.float32(0.3103042), np.float32(0.2678667), np.float32(0.24441047), np.float32(0.2447561), np.float32(0.22170684), np.float32(0.18995097), np.float32(0.16389947), np.float32(0.15828301), np.float32(0.14558177), np.float32(0.13100843), np.float32(0.13425288), np.float32(0.12841548), np.float32(0.12897894), np.float32(0.13004382), np.float32(0.13145274), np.float32(0.115335815), np.float32(0.10716537), np.float32(0.09769564), np.float32(0.0933472), np.float32(0.08494327), np.float32(0.08096355), np.float32(0.077816196), np.float32(0.07096172), np.float32(0.07480685), np.float32(0.08050963), np.float32(0.07380631), np.float32(0.07253261), np.float32(0.069818765), np.float32(0.055758283), np.float32(0.055866413), np.float32(0.0505519), np.float32(0.041212812), np.float32(0.04018846), np.float32(0.040491033), np.float32(0.03386272), np.float32(0.02992427), np.float32(0.031882595), np.float32(0.029022109), np.float32(0.024514133), np.float32(0.027735325), np.float32(0.03194104), np.float32(0.03285362), np.float32(0.031958945), np.float32(0.033987164), np.float32(0.041688778), np.float32(0.033429384), np.float32(0.03449815), np.float32(0.038445987), np.float32(0.039643478), np.float32(0.040670946), np.float32(0.04449457), np.float32(0.052358612), np.float32(0.053686075), np.float32(0.055744026), np.float32(0.059596155), np.float32(0.06767771), np.float32(0.06437061), np.float32(0.06728105), np.float32(0.08200407), np.float32(0.087104216), np.float32(0.090102315), np.float32(0.10054675), np.float32(0.10971956), np.float32(0.096067294), np.float32(0.08123336), np.float32(0.06580175), np.float32(0.062392093), np.float32(0.051345695), np.float32(0.04243072), np.float32(0.04408132), np.float32(0.037776638), np.float32(0.02613697), np.float32(0.02403076), np.float32(0.024381848), np.float32(0.023836354), np.float32(0.024850924), np.float32(0.027335819), np.float32(0.029125296), np.float32(0.03056365), np.float32(0.03248783), np.float32(0.041232657), np.float32(0.04486299), np.float32(0.04038441), np.float32(0.043041356), np.float32(0.045290697), np.float32(0.043393314), np.float32(0.0484079), np.float32(0.05969817), np.float32(0.065503746), np.float32(0.07786562), np.float32(0.084918275), np.float32(0.093953885), np.float32(0.099575676), np.float32(0.10891439), np.float32(0.113521084), np.float32(0.10958532), np.float32(0.10048846), np.float32(0.100145), np.float32(0.099229075), np.float32(0.08919036), np.float32(0.08967485), np.float32(0.077508606), np.float32(0.07289782), np.float32(0.060984414), np.float32(0.04826331), np.float32(0.044802997), np.float32(0.04004118), np.float32(0.03638996), np.float32(0.03736219), np.float32(0.037842378), np.float32(0.034371957), np.float32(0.036985163), np.float32(0.040709756), np.float32(0.03700211), np.float32(0.03618994), np.float32(0.037063826), np.float32(0.04174498), np.float32(0.038178343), np.float32(0.038487244), np.float32(0.05000442), np.float32(0.05340832), np.float32(0.052274637), np.float32(0.05689045), np.float32(0.06225011), np.float32(0.064351745), np.float32(0.06346787), np.float32(0.073963486), np.float32(0.08052143), np.float32(0.07292826), np.float32(0.082234025), np.float32(0.09170833), np.float32(0.08754933), np.float32(0.07852556), np.float32(0.07850758), np.float32(0.089097686), np.float32(0.08557043), np.float32(0.07452833), np.float32(0.086239345), np.float32(0.10369351), np.float32(0.094416544), np.float32(0.09517291), np.float32(0.10604733), np.float32(0.10335536), np.float32(0.08452546), np.float32(0.08852794), np.float32(0.09348729), np.float32(0.09033333), np.float32(0.08336655), np.float32(0.092180096), np.float32(0.10886034), np.float32(0.100191735), np.float32(0.10442284), np.float32(0.09718309), np.float32(0.09671642), np.float32(0.0898626), np.float32(0.074545495), np.float32(0.0719239), np.float32(0.063471615), np.float32(0.052222725), np.float32(0.044580135), np.float32(0.043251567), np.float32(0.03659665), np.float32(0.025629211), np.float32(0.023408458), np.float32(0.02357828), np.float32(0.021517415), np.float32(0.02145613), np.float32(0.02589623), np.float32(0.027550543), np.float32(0.029496782), np.float32(0.034037422), np.float32(0.03271151), np.float32(0.028700884), np.float32(0.02759133), np.float32(0.026615132), np.float32(0.026797028), np.float32(0.025408633), np.float32(0.024182528), np.float32(0.022812594), np.float32(0.023726484), np.float32(0.023164975), np.float32(0.024111481), np.float32(0.027067231), np.float32(0.030453814), np.float32(0.033902463), np.float32(0.037156474), np.float32(0.040270783), np.float32(0.04070872), np.float32(0.040040854), np.float32(0.04076826), np.float32(0.042008862), np.float32(0.037703104), np.float32(0.03133611), np.float32(0.026741829), np.float32(0.022238422), np.float32(0.020240389), np.float32(0.019417727), np.float32(0.020452552), np.float32(0.02031131), np.float32(0.019078089), np.float32(0.018940512), np.float32(0.017580457), np.float32(0.01588163), np.float32(0.016727494), np.float32(0.019390766), np.float32(0.022009343), np.float32(0.019965414), np.float32(0.021010622), np.float32(0.020835835), np.float32(0.020818528), np.float32(0.02377487), np.float32(0.02283922), np.float32(0.026287228), np.float32(0.031602353), np.float32(0.035906196), np.float32(0.035501856), np.float32(0.038300477), np.float32(0.044757076), np.float32(0.049057808), np.float32(0.047492836), np.float32(0.046796627), np.float32(0.045833025), np.float32(0.045981716), np.float32(0.045091666), np.float32(0.04206176), np.float32(0.04714557), np.float32(0.049159277), np.float32(0.052087788), np.float32(0.049649436), np.float32(0.045517802), np.float32(0.050092515), np.float32(0.0558752), np.float32(0.055047538), np.float32(0.058623753), np.float32(0.06422704), np.float32(0.065433756), np.float32(0.064782545), np.float32(0.06320304), np.float32(0.0571005), np.float32(0.05555273), np.float32(0.055334777), np.float32(0.050910536), np.float32(0.04550075), np.float32(0.049521245), np.float32(0.053057898), np.float32(0.05548532), np.float32(0.0583607), np.float32(0.072246455), np.float32(0.076856755), np.float32(0.07680706), np.float32(0.07451945), np.float32(0.07580129), np.float32(0.07749788), np.float32(0.07782571), np.float32(0.077687345), np.float32(0.074538864), np.float32(0.07698275), np.float32(0.07061677), np.float32(0.062762514), np.float32(0.064903654), np.float32(0.06488072), np.float32(0.05721636), np.float32(0.056069348), np.float32(0.05912149), np.float32(0.06146257), np.float32(0.051390473), np.float32(0.050733533), np.float32(0.04869803), np.float32(0.04468298), np.float32(0.039489213), np.float32(0.039675377), np.float32(0.03347485), np.float32(0.03167397), np.float32(0.033475228), np.float32(0.0349373), np.float32(0.038127266), np.float32(0.039205436), np.float32(0.04380228), np.float32(0.04397255), np.float32(0.046149597), np.float32(0.05287186), np.float32(0.06519007), np.float32(0.085815), np.float32(0.08771393), np.float32(0.09509039), np.float32(0.09583972), np.float32(0.096418895), np.float32(0.0941593), np.float32(0.09360067), np.float32(0.09344905), np.float32(0.089471966), np.float32(0.08843508), np.float32(0.08097852), np.float32(0.07586418), np.float32(0.069060564), np.float32(0.067921825), np.float32(0.058500875), np.float32(0.05487714), np.float32(0.05065416), np.float32(0.044526316), np.float32(0.03941497), np.float32(0.04070066), np.float32(0.038501844), np.float32(0.037917197), np.float32(0.041360464), np.float32(0.03491503), np.float32(0.029257983), np.float32(0.030284014), np.float32(0.02890671), np.float32(0.02843029), np.float32(0.027658997), np.float32(0.028886093), np.float32(0.032974593), np.float32(0.035284422), np.float32(0.041006282), np.float32(0.05059106), np.float32(0.056702435), np.float32(0.064264245), np.float32(0.08341343), np.float32(0.11174344), np.float32(0.13356319), np.float32(0.17750853), np.float32(0.25400177), np.float32(0.2758984), np.float32(0.27797726), np.float32(0.27502418), np.float32(0.30257872), np.float32(0.37754986), np.float32(0.43058115), np.float32(0.508331), np.float32(0.47872636), np.float32(0.48246926), np.float32(0.5125896), np.float32(0.47683194), np.float32(0.37286595), np.float32(0.4432521), np.float32(0.4285692), np.float32(0.3468783), np.float32(0.34376544), np.float32(0.28937268), np.float32(0.2667252), np.float32(0.2574389), np.float32(0.25086224), np.float32(0.23479675), np.float32(0.24488437), np.float32(0.22374034), np.float32(0.22613528), np.float32(0.20842467), np.float32(0.19779544), np.float32(0.16355436), np.float32(0.15987432), np.float32(0.13998064), np.float32(0.13421358), np.float32(0.1346164), np.float32(0.114594586), np.float32(0.09790384), np.float32(0.10014611), np.float32(0.095477), np.float32(0.08202491), np.float32(0.08480006), np.float32(0.09911764), np.float32(0.09724084), np.float32(0.093739696), np.float32(0.10341443), np.float32(0.11441126), np.float32(0.117269315), np.float32(0.123290606), np.float32(0.14937796), np.float32(0.15122257), np.float32(0.14601201), np.float32(0.14464277), np.float32(0.15988393), np.float32(0.16539747), np.float32(0.15907021), np.float32(0.16276331), np.float32(0.1681836), np.float32(0.16504264), np.float32(0.15779509), np.float32(0.18352945), np.float32(0.19637972), np.float32(0.19978747), np.float32(0.2094928), np.float32(0.26937047), np.float32(0.28683928), np.float32(0.26487482), np.float32(0.28158152), np.float32(0.29194647), np.float32(0.28741026), np.float32(0.2900624), np.float32(0.30693415), np.float32(0.2930663), np.float32(0.2855224), np.float32(0.32482535), np.float32(0.37728006), np.float32(0.3557879)], 'VLITLYWLGRKAQSNPCYHGPYLNLKAFENLLGQALTKALQTYSDDILSSETNVRIDPTSGPRLITRRKNLPHAPGFRRDDLEMPTLDPDLENDDFFVRKTGAFHANPCVLRAFEDFRRFSEQDDSVERDIILQCREGDLVLPDLEKDDMIVRRIPAQKKEVPLSGAPDRYQPVPFPEPWTLPPEIQAKFLCVLERTCPPKEKSTSCRILVPSFRQKKDDMLTRKIQSWTLGPSVPPISFTPGPCSEADLQKWEAIREASQLRHKKRLMVERLFQKIYGENG': [np.float32(0.914584), np.float32(0.92773575), np.float32(0.9394006), np.float32(0.94530016), np.float32(0.94930977), np.float32(0.937372), np.float32(0.9183818), np.float32(0.9265026), np.float32(0.91090083), np.float32(0.8911817), np.float32(0.87147886), np.float32(0.7897014), np.float32(0.65141755), np.float32(0.5699058), np.float32(0.5789226), np.float32(0.5504724), np.float32(0.49286866), np.float32(0.47922924), np.float32(0.5071347), np.float32(0.42645755), np.float32(0.35492975), np.float32(0.34676388), np.float32(0.36523435), np.float32(0.27641928), np.float32(0.21441339), np.float32(0.1979284), np.float32(0.19433369), np.float32(0.1644466), np.float32(0.11510443), np.float32(0.105042696), np.float32(0.109138034), np.float32(0.086337864), np.float32(0.08712272), np.float32(0.09633923), np.float32(0.092841916), np.float32(0.097795956), np.float32(0.09244181), np.float32(0.10910811), np.float32(0.10711161), np.float32(0.12817512), np.float32(0.1554673), np.float32(0.18378374), np.float32(0.17829406), np.float32(0.22450453), np.float32(0.26618037), np.float32(0.28749132), np.float32(0.32315448), np.float32(0.3928691), np.float32(0.45462027), np.float32(0.4727353), np.float32(0.44550094), np.float32(0.5513958), np.float32(0.62161714), np.float32(0.69908726), np.float32(0.69217014), np.float32(0.74526876), np.float32(0.6934099), np.float32(0.690957), np.float32(0.6704212), np.float32(0.6467609), np.float32(0.6579039), np.float32(0.69748247), np.float32(0.7024232), np.float32(0.70741576), np.float32(0.6864735), np.float32(0.6692273), np.float32(0.7159595), np.float32(0.7062159), np.float32(0.6942204), np.float32(0.7074142), np.float32(0.6994334), np.float32(0.6540897), np.float32(0.6542334), np.float32(0.6841186), np.float32(0.6607484), np.float32(0.6397517), np.float32(0.6598734), np.float32(0.6174224), np.float32(0.6365873), np.float32(0.59534955), np.float32(0.5940621), np.float32(0.569837), np.float32(0.5609263), np.float32(0.5873885), np.float32(0.5323558), np.float32(0.505242), np.float32(0.49377227), np.float32(0.4562716), np.float32(0.4993879), np.float32(0.45449555), np.float32(0.42566633), np.float32(0.43821228), np.float32(0.408562), np.float32(0.38814127), np.float32(0.3348842), np.float32(0.26036805), np.float32(0.29364488), np.float32(0.2290523), np.float32(0.21110503), np.float32(0.17479429), np.float32(0.18444717), np.float32(0.16694082), np.float32(0.13979602), np.float32(0.18923157), np.float32(0.16201316), np.float32(0.13521068), np.float32(0.16084243), np.float32(0.1567486), np.float32(0.1247071), np.float32(0.10990638), np.float32(0.14854105), np.float32(0.17275834), np.float32(0.20517705), np.float32(0.23681086), np.float32(0.21110877), np.float32(0.18180797), np.float32(0.17331581), np.float32(0.15710913), np.float32(0.1641162), np.float32(0.14994742), np.float32(0.12179736), np.float32(0.11432509), np.float32(0.12582418), np.float32(0.13360746), np.float32(0.1347528), np.float32(0.16235721), np.float32(0.17713888), np.float32(0.16873205), np.float32(0.18456432), np.float32(0.23116562), np.float32(0.22332132), np.float32(0.22865526), np.float32(0.2562754), np.float32(0.23208486), np.float32(0.22048412), np.float32(0.20871392), np.float32(0.21508254), np.float32(0.20940185), np.float32(0.21996735), np.float32(0.20108351), np.float32(0.18441066), np.float32(0.21606265), np.float32(0.18639317), np.float32(0.18502715), np.float32(0.19874245), np.float32(0.21873993), np.float32(0.24709907), np.float32(0.33554485), np.float32(0.3779944), np.float32(0.38734528), np.float32(0.4208413), np.float32(0.4121841), np.float32(0.38844132), np.float32(0.4679829), np.float32(0.5783311), np.float32(0.610112), np.float32(0.63735384), np.float32(0.6797053), np.float32(0.70216525), np.float32(0.68888015), np.float32(0.7427532), np.float32(0.7991278), np.float32(0.81085193), np.float32(0.78272784), np.float32(0.7686152), np.float32(0.8019568), np.float32(0.80679816), np.float32(0.83129627), np.float32(0.84637797), np.float32(0.853069), np.float32(0.8407181), np.float32(0.82018244), np.float32(0.7887875), np.float32(0.76648444), np.float32(0.72695804), np.float32(0.6574727), np.float32(0.6453708), np.float32(0.6055784), np.float32(0.55974036), np.float32(0.50956047), np.float32(0.48285583), np.float32(0.44944045), np.float32(0.3731684), np.float32(0.34480348), np.float32(0.32038745), np.float32(0.3377194), np.float32(0.3470763), np.float32(0.380581), np.float32(0.45138672), np.float32(0.49224472), np.float32(0.43592358), np.float32(0.47960353), np.float32(0.4780485), np.float32(0.42343175), np.float32(0.41945195), np.float32(0.4391498), np.float32(0.46656623), np.float32(0.41011047), np.float32(0.39952525), np.float32(0.3701269), np.float32(0.37445512), np.float32(0.30910856), np.float32(0.3770371), np.float32(0.36014956), np.float32(0.37595737), np.float32(0.41152883), np.float32(0.45154363), np.float32(0.4595023), np.float32(0.44764253), np.float32(0.4313198), np.float32(0.46051657), np.float32(0.4978912), np.float32(0.44309384), np.float32(0.42893696), np.float32(0.37609488), np.float32(0.35767683), np.float32(0.3519131), np.float32(0.3635669), np.float32(0.41935316), np.float32(0.47380942), np.float32(0.46212432), np.float32(0.460201), np.float32(0.5076909), np.float32(0.5285776), np.float32(0.52067256), np.float32(0.53861547), np.float32(0.5589406), np.float32(0.5695435), np.float32(0.5640723), np.float32(0.5857208), np.float32(0.5725565), np.float32(0.5471346), np.float32(0.5620207), np.float32(0.58270204), np.float32(0.5616752), np.float32(0.58895934), np.float32(0.53224933), np.float32(0.5514625), np.float32(0.5879449), np.float32(0.6233313), np.float32(0.6322436), np.float32(0.66422826), np.float32(0.65656173), np.float32(0.62529176), np.float32(0.6038254), np.float32(0.58327883), np.float32(0.5749663), np.float32(0.57661915), np.float32(0.55975074), np.float32(0.5377426), np.float32(0.5332123), np.float32(0.50353545), np.float32(0.49263972), np.float32(0.4768423), np.float32(0.42357665), np.float32(0.4010406), np.float32(0.40283114), np.float32(0.40673032), np.float32(0.39223158), np.float32(0.3875157), np.float32(0.38936886), np.float32(0.39244837), np.float32(0.38724056), np.float32(0.3711068), np.float32(0.36648023), np.float32(0.36240697), np.float32(0.35198998), np.float32(0.36087236), np.float32(0.36088082), np.float32(0.3660974), np.float32(0.38128874), np.float32(0.41890502), np.float32(0.47707978), np.float32(0.46041906), np.float32(0.5017781), np.float32(0.533878), np.float32(0.5582062), np.float32(0.5642612), np.float32(0.59810835), np.float32(0.62704116), np.float32(0.6462493), np.float32(0.62975603)], 'MASDEGKLFVGGLSFDTNEQSLEQVFSKYGQISEVVVVKDRETQRSRGFGFVTFENIDDAKDAMMAMNGKSVDGRQIRVDQAGKSSDNRSRGYRGGSAGGRGFFRGGRGRGRGFSRGESGTHFFLYAGGGDRGYGGNRFESRSGGYGGSRDYYSSRSQSGGYSDRSSGGSYRDSYDSYGKSRSEGATLLWPAVGARFTLAPSPSTLGWTLRSCHCARLSSQSHFYRRTQKPNETDQKGKGARGPAGQPASLGCGGWLLPGRRPRPGLASGVKLPLVASVPLHCACFLSSATHNE': [np.float32(0.29551148), np.float32(0.24188484), np.float32(0.25001913), np.float32(0.2426852), np.float32(0.293918), np.float32(0.2817681), np.float32(0.25737926), np.float32(0.2562693), np.float32(0.2586784), np.float32(0.20170978), np.float32(0.16188152), np.float32(0.14541756), np.float32(0.15204939), np.float32(0.12804958), np.float32(0.10761922), np.float32(0.12610888), np.float32(0.13157873), np.float32(0.10698567), np.float32(0.10377099), np.float32(0.11385672), np.float32(0.11366293), np.float32(0.12305208), np.float32(0.12949763), np.float32(0.12042831), np.float32(0.10580517), np.float32(0.10015419), np.float32(0.091266625), np.float32(0.08782002), np.float32(0.0839611), np.float32(0.09237175), np.float32(0.10093091), np.float32(0.10337319), np.float32(0.10300376), np.float32(0.12060045), np.float32(0.14516701), np.float32(0.15453948), np.float32(0.14904498), np.float32(0.15269524), np.float32(0.15492664), np.float32(0.14591792), np.float32(0.11916613), np.float32(0.12548006), np.float32(0.107254185), np.float32(0.10316495), np.float32(0.107677035), np.float32(0.109589376), np.float32(0.12031416), np.float32(0.1335243), np.float32(0.13486585), np.float32(0.15747629), np.float32(0.169212), np.float32(0.14390706), np.float32(0.12340901), np.float32(0.112434156), np.float32(0.108564645), np.float32(0.10214406), np.float32(0.09373154), np.float32(0.1035302), np.float32(0.12752052), np.float32(0.14526911), np.float32(0.14470714), np.float32(0.1667975), np.float32(0.19217531), np.float32(0.18968016), np.float32(0.24772404), np.float32(0.28560042), np.float32(0.3933344), np.float32(0.450807), np.float32(0.5182556), np.float32(0.59673464), np.float32(0.6666294), np.float32(0.7133898), np.float32(0.7427269), np.float32(0.7375442), np.float32(0.77275586), np.float32(0.7739249), np.float32(0.8000048), np.float32(0.7819482), np.float32(0.79532516), np.float32(0.82813275), np.float32(0.8644908), np.float32(0.892386), np.float32(0.88784856), np.float32(0.88632566), np.float32(0.9046309), np.float32(0.93107605), np.float32(0.9353127), np.float32(0.94475263), np.float32(0.9596349), np.float32(0.960764), np.float32(0.96165633), np.float32(0.9676675), np.float32(0.9692378), np.float32(0.9717373), np.float32(0.9704836), np.float32(0.9705977), np.float32(0.97455084), np.float32(0.9723085), np.float32(0.9755148), np.float32(0.97616595), np.float32(0.9747985), np.float32(0.97754717), np.float32(0.98052454), np.float32(0.97940844), np.float32(0.9806786), np.float32(0.9781008), np.float32(0.9756335), np.float32(0.97918254), np.float32(0.9803372), np.float32(0.9693579), np.float32(0.9523671), np.float32(0.96695775), np.float32(0.9532324), np.float32(0.9531532), np.float32(0.95009345), np.float32(0.94686294), np.float32(0.9104702), np.float32(0.93801224), np.float32(0.941849), np.float32(0.9535683), np.float32(0.95300347), np.float32(0.9393764), np.float32(0.93204767), np.float32(0.947802), np.float32(0.9541453), np.float32(0.9570501), np.float32(0.9613779), np.float32(0.97040725), np.float32(0.96871257), np.float32(0.974414), np.float32(0.9700317), np.float32(0.97019506), np.float32(0.9764311), np.float32(0.98027396), np.float32(0.9825341), np.float32(0.98418325), np.float32(0.98512113), np.float32(0.98528254), np.float32(0.9868023), np.float32(0.9865768), np.float32(0.9861479), np.float32(0.9855413), np.float32(0.9865993), np.float32(0.98640996), np.float32(0.98544705), np.float32(0.9848563), np.float32(0.98420584), np.float32(0.98496705), np.float32(0.98554635), np.float32(0.98497206), np.float32(0.98501575), np.float32(0.9844046), np.float32(0.98446876), np.float32(0.9856396), np.float32(0.9858883), np.float32(0.98507327), np.float32(0.98504734), np.float32(0.98424685), np.float32(0.9827277), np.float32(0.9832486), np.float32(0.98188204), np.float32(0.98040146), np.float32(0.9797576), np.float32(0.98027885), np.float32(0.9802991), np.float32(0.9792326), np.float32(0.978609), np.float32(0.97819513), np.float32(0.977756), np.float32(0.9761406), np.float32(0.9761184), np.float32(0.974724), np.float32(0.97304565), np.float32(0.97146255), np.float32(0.9688895), np.float32(0.9663262), np.float32(0.9658304), np.float32(0.9637997), np.float32(0.96074384), np.float32(0.960638), np.float32(0.95854306), np.float32(0.95733666), np.float32(0.95996684), np.float32(0.9582257), np.float32(0.95223635), np.float32(0.95340365), np.float32(0.9570244), np.float32(0.95280105), np.float32(0.9537551), np.float32(0.95450133), np.float32(0.9502421), np.float32(0.952402), np.float32(0.94490033), np.float32(0.9373666), np.float32(0.93914914), np.float32(0.93583584), np.float32(0.9288057), np.float32(0.9182028), np.float32(0.90718186), np.float32(0.87717247), np.float32(0.8653372), np.float32(0.8284821), np.float32(0.83743614), np.float32(0.8366236), np.float32(0.83827335), np.float32(0.8405464), np.float32(0.8346649), np.float32(0.82528925), np.float32(0.8217204), np.float32(0.7932753), np.float32(0.7449463), np.float32(0.740228), np.float32(0.7008013), np.float32(0.67698425), np.float32(0.7335694), np.float32(0.76219136), np.float32(0.7655511), np.float32(0.7361502), np.float32(0.77322876), np.float32(0.76987123), np.float32(0.7417805), np.float32(0.78503263), np.float32(0.8064911), np.float32(0.7966353), np.float32(0.7985007), np.float32(0.8743598), np.float32(0.8726912), np.float32(0.8877542), np.float32(0.9094737), np.float32(0.91124123), np.float32(0.9171099), np.float32(0.9268503), np.float32(0.93831265), np.float32(0.94877917), np.float32(0.9570925), np.float32(0.96424115), np.float32(0.9692653), np.float32(0.9727002), np.float32(0.97236323), np.float32(0.97493696), np.float32(0.97541803), np.float32(0.9730367), np.float32(0.97290987), np.float32(0.97270525), np.float32(0.9739924), np.float32(0.97448677), np.float32(0.975047), np.float32(0.9766882), np.float32(0.97682947), np.float32(0.9768983), np.float32(0.97789085), np.float32(0.9760468), np.float32(0.97562647), np.float32(0.9730462), np.float32(0.9743994), np.float32(0.9745738), np.float32(0.9751236), np.float32(0.9726619), np.float32(0.9699728), np.float32(0.96932375), np.float32(0.96611404), np.float32(0.9667514), np.float32(0.96610796), np.float32(0.96651846), np.float32(0.9689586), np.float32(0.97154343), np.float32(0.9697785), np.float32(0.97337705), np.float32(0.9708346), np.float32(0.97314304), np.float32(0.9669923), np.float32(0.96437174), np.float32(0.9618558), np.float32(0.960864), np.float32(0.9560625), np.float32(0.9512482), np.float32(0.94406736), np.float32(0.9375449), np.float32(0.92920315), np.float32(0.9218071), np.float32(0.9185169), np.float32(0.9044833), np.float32(0.9064152), np.float32(0.907592), np.float32(0.90557826), np.float32(0.9095837), np.float32(0.9106396), np.float32(0.9097884), np.float32(0.9103045), np.float32(0.91518694), np.float32(0.92474085), np.float32(0.9237947), np.float32(0.9197538), np.float32(0.9199183)], 'MASPSGSSEATGKPRGRDGRPRREEDDVPPEEKRLRLGLEGGSAQPEDCEDGKDAPRPGREETGTQTGGDGRGDLLCLPYSLVEGQDYKSENSTLLPGAKNSLQDSVSASQATGKAEETGQRTHASGTYSFLDRTQHSDIKADCNTCVEIEDRKVSRQQMNCEREQLRGNQEAAAAPDTMAQPYASAQFAPPQNGIPAEYTAPHPHPAPEYTGQTTVPEHTLNLYPPAQTHSEQSPADTSAQTVSGTATQTDDAAPTDGQPQTQPSENTENKSQPKRLHVSNIPFRFRDPDLRQMFGQFGKILDVEIIFNERGSKGFGFVTFENSADADRAREKLHGTVVEGRKIEVNNATARVMTNKKTVNPYTNGWKLNPVVGAVYSPEFYAGTVLLCQANQEGSSMYSAPSSLVYTSAMPGFPYPAATAAAAYRGAHLRGRGRTVYNTFRAAAPPPPIPAYGGVVYQDGFYGADIYGGYAAYRYAQPTPATAAAYSDRNQFVFVAADEISCNTSAVTDEFMLPTPTTTHLLQPPPTALVPCPKVPAPAQTSEELSCTLPGLCCQAAENLTASPPLLQFMFKVIVAQERK': [np.float32(0.97513175), np.float32(0.9768713), np.float32(0.97687495), np.float32(0.9775783), np.float32(0.9778944), np.float32(0.97881556), np.float32(0.97928715), np.float32(0.97900957), np.float32(0.98075), np.float32(0.9815044), np.float32(0.9824654), np.float32(0.9832639), np.float32(0.98324466), np.float32(0.9826171), np.float32(0.9826988), np.float32(0.9832827), np.float32(0.983482), np.float32(0.98306155), np.float32(0.9827047), np.float32(0.98215175), np.float32(0.9818286), np.float32(0.981188), np.float32(0.9807766), np.float32(0.9794871), np.float32(0.97916096), np.float32(0.97891724), np.float32(0.9786699), np.float32(0.9790076), np.float32(0.9794693), np.float32(0.9806517), np.float32(0.97983414), np.float32(0.9800382), np.float32(0.9791533), np.float32(0.9796116), np.float32(0.9793737), np.float32(0.97925824), np.float32(0.97916025), np.float32(0.97883797), np.float32(0.9787419), np.float32(0.97822964), np.float32(0.9774086), np.float32(0.97756314), np.float32(0.97913295), np.float32(0.97885203), np.float32(0.9806261), np.float32(0.98195696), np.float32(0.9820386), np.float32(0.9824287), np.float32(0.9830768), np.float32(0.9825739), np.float32(0.9826157), np.float32(0.9828981), np.float32(0.9831335), np.float32(0.9838074), np.float32(0.9838971), np.float32(0.9839023), np.float32(0.9838155), np.float32(0.9835788), np.float32(0.9841138), np.float32(0.9838631), np.float32(0.98381305), np.float32(0.983062), np.float32(0.982692), np.float32(0.9826523), np.float32(0.9827769), np.float32(0.9839479), np.float32(0.9829517), np.float32(0.9820609), np.float32(0.98064834), np.float32(0.9785527), np.float32(0.9779269), np.float32(0.97649), np.float32(0.975205), np.float32(0.9742871), np.float32(0.97293156), np.float32(0.97156477), np.float32(0.97171897), np.float32(0.9738174), np.float32(0.97245085), np.float32(0.9719668), np.float32(0.97134787), np.float32(0.97059804), np.float32(0.96976537), np.float32(0.97082144), np.float32(0.96974474), np.float32(0.9698768), np.float32(0.97176266), np.float32(0.9686036), np.float32(0.9694443), np.float32(0.9720033), np.float32(0.97288424), np.float32(0.9753938), np.float32(0.97592735), np.float32(0.97713214), np.float32(0.9758571), np.float32(0.97604036), np.float32(0.9763731), np.float32(0.9769259), np.float32(0.9776063), np.float32(0.97893494), np.float32(0.9793077), np.float32(0.9795368), np.float32(0.98010445), np.float32(0.9804017), np.float32(0.98048544), np.float32(0.98113155), np.float32(0.98097205), np.float32(0.9805385), np.float32(0.979886), np.float32(0.9802346), np.float32(0.9801063), np.float32(0.98024964), np.float32(0.97998136), np.float32(0.97984225), np.float32(0.97991246), np.float32(0.97925866), np.float32(0.97939885), np.float32(0.978966), np.float32(0.97853696), np.float32(0.9781794), np.float32(0.9783876), np.float32(0.9769707), np.float32(0.97686917), np.float32(0.97490853), np.float32(0.97213745), np.float32(0.97066903), np.float32(0.9676886), np.float32(0.96246785), np.float32(0.9542749), np.float32(0.9565396), np.float32(0.9451576), np.float32(0.93860906), np.float32(0.93101263), np.float32(0.92866296), np.float32(0.9057671), np.float32(0.89720714), np.float32(0.8783195), np.float32(0.86693656), np.float32(0.8763872), np.float32(0.8704628), np.float32(0.88041043), np.float32(0.86629534), np.float32(0.85547334), np.float32(0.84340125), np.float32(0.84076595), np.float32(0.82183677), np.float32(0.78739923), np.float32(0.73987305), np.float32(0.7104217), np.float32(0.6843728), np.float32(0.6819142), np.float32(0.69548696), np.float32(0.69346833), np.float32(0.627324), np.float32(0.6642226), np.float32(0.69048154), np.float32(0.70363766), np.float32(0.6738252), np.float32(0.6923614), np.float32(0.7213048), np.float32(0.7584498), np.float32(0.767958), np.float32(0.783551), np.float32(0.81114), np.float32(0.8059354), np.float32(0.7988907), np.float32(0.81917155), np.float32(0.8352713), np.float32(0.85760677), np.float32(0.86343014), np.float32(0.8736981), np.float32(0.8840947), np.float32(0.8974606), np.float32(0.9215717), np.float32(0.93651295), np.float32(0.946767), np.float32(0.9564267), np.float32(0.9614413), np.float32(0.96540827), np.float32(0.96702075), np.float32(0.9685462), np.float32(0.97069585), np.float32(0.97270566), np.float32(0.9731574), np.float32(0.97341883), np.float32(0.9741867), np.float32(0.97363836), np.float32(0.9745466), np.float32(0.97551495), np.float32(0.9760517), np.float32(0.9772206), np.float32(0.9767989), np.float32(0.97697586), np.float32(0.9790871), np.float32(0.98026615), np.float32(0.9808617), np.float32(0.9810781), np.float32(0.98117757), np.float32(0.98073936), np.float32(0.9819018), np.float32(0.9820963), np.float32(0.98119295), np.float32(0.9814286), np.float32(0.9814625), np.float32(0.9813129), np.float32(0.98088294), np.float32(0.97960806), np.float32(0.9788143), np.float32(0.9785927), np.float32(0.9781522), np.float32(0.97882205), np.float32(0.97793657), np.float32(0.97827816), np.float32(0.9780366), np.float32(0.9771089), np.float32(0.97780013), np.float32(0.9774105), np.float32(0.9794001), np.float32(0.9785348), np.float32(0.9792239), np.float32(0.9786451), np.float32(0.9799019), np.float32(0.9798004), np.float32(0.9791148), np.float32(0.9795297), np.float32(0.9797782), np.float32(0.979776), np.float32(0.9801471), np.float32(0.98035634), np.float32(0.98041713), np.float32(0.98148155), np.float32(0.98136204), np.float32(0.9814658), np.float32(0.98172057), np.float32(0.98182064), np.float32(0.9823622), np.float32(0.982064), np.float32(0.9823402), np.float32(0.9830337), np.float32(0.9831518), np.float32(0.9833772), np.float32(0.98368293), np.float32(0.9833882), np.float32(0.98334473), np.float32(0.98409927), np.float32(0.9840386), np.float32(0.9839806), np.float32(0.9843196), np.float32(0.9842695), np.float32(0.98391217), np.float32(0.9841965), np.float32(0.98409986), np.float32(0.98448145), np.float32(0.984539), np.float32(0.9842089), np.float32(0.9842265), np.float32(0.9840524), np.float32(0.98392534), np.float32(0.9832599), np.float32(0.9827991), np.float32(0.9829695), np.float32(0.98148704), np.float32(0.980529), np.float32(0.97947216), np.float32(0.97823346), np.float32(0.97632855), np.float32(0.9723244), np.float32(0.9708034), np.float32(0.9654993), np.float32(0.9579432), np.float32(0.950922), np.float32(0.9312309), np.float32(0.88668543), np.float32(0.8591599), np.float32(0.8345447), np.float32(0.76615596), np.float32(0.73186773), np.float32(0.67678213), np.float32(0.6540529), np.float32(0.5560794), np.float32(0.46772966), np.float32(0.4320098), np.float32(0.42861196), np.float32(0.36445662), np.float32(0.2547009), np.float32(0.24384417), np.float32(0.23613156), np.float32(0.17611049), np.float32(0.15126653), np.float32(0.15498608), np.float32(0.15139182), np.float32(0.133119), np.float32(0.12845445), np.float32(0.1101149), np.float32(0.09749033), np.float32(0.09488693), np.float32(0.09005864), np.float32(0.085569665), np.float32(0.07811526), np.float32(0.089069456), np.float32(0.09466916), np.float32(0.100345075), np.float32(0.097835496), np.float32(0.10554112), np.float32(0.1103177), np.float32(0.10125131), np.float32(0.08738255), np.float32(0.085659444), np.float32(0.084919214), np.float32(0.07866795), np.float32(0.06341079), np.float32(0.06883261), np.float32(0.066624455), np.float32(0.06930359), np.float32(0.07425898), np.float32(0.07965047), np.float32(0.082317315), np.float32(0.097808495), np.float32(0.11100096), np.float32(0.12944028), np.float32(0.14149687), np.float32(0.16785078), np.float32(0.18162908), np.float32(0.1653735), np.float32(0.164838), np.float32(0.15988694), np.float32(0.16058761), np.float32(0.15315288), np.float32(0.15599304), np.float32(0.17788959), np.float32(0.18840148), np.float32(0.20649458), np.float32(0.21763697), np.float32(0.2291039), np.float32(0.25127414), np.float32(0.21561232), np.float32(0.21888435), np.float32(0.19596143), np.float32(0.18702275), np.float32(0.18870403), np.float32(0.1821293), np.float32(0.17776752), np.float32(0.16269283), np.float32(0.17677629), np.float32(0.19637054), np.float32(0.20439866), np.float32(0.22997327), np.float32(0.26663774), np.float32(0.26564404), np.float32(0.25156277), np.float32(0.2581203), np.float32(0.24003854), np.float32(0.2808699), np.float32(0.24941012), np.float32(0.26164788), np.float32(0.24521174), np.float32(0.2242052), np.float32(0.216743), np.float32(0.20162286), np.float32(0.20108727), np.float32(0.18726966), np.float32(0.1569996), np.float32(0.1573338), np.float32(0.13525361), np.float32(0.13205047), np.float32(0.10538618), np.float32(0.12572132), np.float32(0.10258474), np.float32(0.093861945), np.float32(0.0894475), np.float32(0.081212886), np.float32(0.068077125), np.float32(0.0689172), np.float32(0.06611187), np.float32(0.05309974), np.float32(0.044987425), np.float32(0.037449826), np.float32(0.03402532), np.float32(0.025243111), np.float32(0.022286206), np.float32(0.021639392), np.float32(0.020593233), np.float32(0.022642272), np.float32(0.025987882), np.float32(0.028769474), np.float32(0.03163892), np.float32(0.034568023), np.float32(0.035511278), np.float32(0.038195018), np.float32(0.043751966), np.float32(0.044066362), np.float32(0.05265122), np.float32(0.05450193), np.float32(0.049904373), np.float32(0.046331547), np.float32(0.045536954), np.float32(0.04368452), np.float32(0.047357425), np.float32(0.05119954), np.float32(0.0552045), np.float32(0.062172316), np.float32(0.06398372), np.float32(0.07905563), np.float32(0.07379684), np.float32(0.085919864), np.float32(0.09828741), np.float32(0.084237054), np.float32(0.07109072), np.float32(0.06680358), np.float32(0.060980916), np.float32(0.075348295), np.float32(0.05760045), np.float32(0.053097412), np.float32(0.05309558), np.float32(0.048612524), np.float32(0.047712445), np.float32(0.044304486), np.float32(0.046304617), np.float32(0.061811183), np.float32(0.0702039), np.float32(0.089280404), np.float32(0.10865741), np.float32(0.1435121), np.float32(0.14932737), np.float32(0.16207233), np.float32(0.1489052), np.float32(0.12470159), np.float32(0.12280231), np.float32(0.10688367), np.float32(0.11478368), np.float32(0.1024838), np.float32(0.10531545), np.float32(0.098404475), np.float32(0.1327613), np.float32(0.15034863), np.float32(0.1699263), np.float32(0.23714705), np.float32(0.2539619), np.float32(0.3706068), np.float32(0.67434067), np.float32(0.53814566), np.float32(0.49291444), np.float32(0.60689694), np.float32(0.64636105), np.float32(0.32967323), np.float32(0.28487015), np.float32(0.16694441), np.float32(0.16220331), np.float32(0.125042), np.float32(0.11813261), np.float32(0.12209164), np.float32(0.100530006), np.float32(0.088312976), np.float32(0.07594366), np.float32(0.08796383), np.float32(0.09944617), np.float32(0.11773241), np.float32(0.112482965), np.float32(0.120388515), np.float32(0.09876079), np.float32(0.10681357), np.float32(0.08749049), np.float32(0.21175179), np.float32(0.15622014), np.float32(0.4009768), np.float32(0.13802557), np.float32(0.17979537), np.float32(0.123667516), np.float32(0.0377308), np.float32(0.04247219), np.float32(0.045257594), np.float32(0.04868767), np.float32(0.07391377), np.float32(0.07001464), np.float32(0.07620801), np.float32(0.08243917), np.float32(0.08005305), np.float32(0.07425177), np.float32(0.0891443), np.float32(0.085479796), np.float32(0.09227377), np.float32(0.09909385), np.float32(0.08618031), np.float32(0.07680582), np.float32(0.083090946), np.float32(0.07740139), np.float32(0.07788049), np.float32(0.06020392), np.float32(0.06915903), np.float32(0.08839984), np.float32(0.08696657), np.float32(0.07805351), np.float32(0.06455121), np.float32(0.07535781), np.float32(0.07463196), np.float32(0.07485394), np.float32(0.09283756), np.float32(0.08619385), np.float32(0.08818184), np.float32(0.09037319), np.float32(0.11055682), np.float32(0.10109419), np.float32(0.1116332), np.float32(0.11826267), np.float32(0.11284677), np.float32(0.10982464), np.float32(0.1128892), np.float32(0.15952641), np.float32(0.2240146), np.float32(0.27373248), np.float32(0.35557765), np.float32(0.39283338), np.float32(0.46148518), np.float32(0.44905087), np.float32(0.48115218), np.float32(0.4458861), np.float32(0.52764654), np.float32(0.5293239), np.float32(0.5111347), np.float32(0.56677073), np.float32(0.50278217), np.float32(0.55149126), np.float32(0.5097925), np.float32(0.5433039), np.float32(0.4815388), np.float32(0.5920531), np.float32(0.6141891), np.float32(0.7204097), np.float32(0.7849712), np.float32(0.7606361), np.float32(0.8015281), np.float32(0.79506075), np.float32(0.80144906), np.float32(0.7866933), np.float32(0.8115132), np.float32(0.8252428), np.float32(0.7990418), np.float32(0.81128615), np.float32(0.8418784), np.float32(0.76654994), np.float32(0.6795005), np.float32(0.63817006), np.float32(0.64426434), np.float32(0.599506), np.float32(0.57830703), np.float32(0.59383386), np.float32(0.62647206), np.float32(0.6380722), np.float32(0.6341143), np.float32(0.6521452), np.float32(0.6712504), np.float32(0.6789773), np.float32(0.669611), np.float32(0.6347523), np.float32(0.62364584), np.float32(0.615783), np.float32(0.5957953), np.float32(0.5506752), np.float32(0.5746836), np.float32(0.5444784), np.float32(0.5351639), np.float32(0.51867974), np.float32(0.5235513), np.float32(0.50284547), np.float32(0.46381316), np.float32(0.4418656), np.float32(0.43908405), np.float32(0.4222209), np.float32(0.44244638), np.float32(0.44415244), np.float32(0.46778902), np.float32(0.4859931), np.float32(0.47408673), np.float32(0.3884079), np.float32(0.3719099), np.float32(0.34991747), np.float32(0.33824274), np.float32(0.32684755), np.float32(0.402021), np.float32(0.35727853), np.float32(0.45923078), np.float32(0.395611)], 'MSSNLDLALDDAIKDRRTTHRSSNSRNDQQRHRPSSSRNNSSNYGGGQRNNGGGIRKRTSSNDHQINSRLGGRQQNAGGPQRHIRRGKDSGGVSKRRNTDQPWSHDLFPGRREGGSVDVPIQSRLGGMVRPSSREVARSGTTLVVENLHYNVTEEDLENVFKLVGTVSKCSIEFDRSGRSTGQAKITFPEQDVAQKALDRFDNVDLDGQPMKITLSKKPVAEGKARRGGNSNTTRHRGTPNEADLDAELDAYTKNTESKDHDGDDMMMD': [np.float32(0.89791715), np.float32(0.8930628), np.float32(0.89132714), np.float32(0.8824431), np.float32(0.87262475), np.float32(0.86938137), np.float32(0.8706894), np.float32(0.8708795), np.float32(0.87812686), np.float32(0.8911606), np.float32(0.88814336), np.float32(0.887789), np.float32(0.88956946), np.float32(0.88092375), np.float32(0.8877499), np.float32(0.9029763), np.float32(0.9050486), np.float32(0.9023592), np.float32(0.90147144), np.float32(0.9145796), np.float32(0.92291975), np.float32(0.930242), np.float32(0.94163984), np.float32(0.95141304), np.float32(0.9571237), np.float32(0.96127415), np.float32(0.9651901), np.float32(0.96890277), np.float32(0.9707422), np.float32(0.9715431), np.float32(0.97420734), np.float32(0.97734433), np.float32(0.97874707), np.float32(0.97806555), np.float32(0.97907525), np.float32(0.9798034), np.float32(0.98013544), np.float32(0.98114324), np.float32(0.9814151), np.float32(0.98256624), np.float32(0.98268557), np.float32(0.98300594), np.float32(0.9829533), np.float32(0.9839346), np.float32(0.98450917), np.float32(0.9846229), np.float32(0.98487145), np.float32(0.9849533), np.float32(0.98511666), np.float32(0.985159), np.float32(0.98497784), np.float32(0.9848872), np.float32(0.9851597), np.float32(0.98485965), np.float32(0.98542005), np.float32(0.9853265), np.float32(0.98442566), np.float32(0.98434955), np.float32(0.98456985), np.float32(0.98393863), np.float32(0.9838717), np.float32(0.98349404), np.float32(0.9832329), np.float32(0.9825829), np.float32(0.98221475), np.float32(0.9823428), np.float32(0.98305607), np.float32(0.98235565), np.float32(0.98278826), np.float32(0.98346335), np.float32(0.9841562), np.float32(0.98424965), np.float32(0.9843577), np.float32(0.9847985), np.float32(0.9850883), np.float32(0.9850707), np.float32(0.9853914), np.float32(0.98590577), np.float32(0.9862644), np.float32(0.98653096), np.float32(0.98664886), np.float32(0.98673403), np.float32(0.9860151), np.float32(0.98625445), np.float32(0.9864926), np.float32(0.9863717), np.float32(0.98629504), np.float32(0.9858596), np.float32(0.9857027), np.float32(0.9852828), np.float32(0.9848986), np.float32(0.98464096), np.float32(0.98440754), np.float32(0.9838086), np.float32(0.98422736), np.float32(0.9842115), np.float32(0.9843053), np.float32(0.9828539), np.float32(0.98244035), np.float32(0.98217726), np.float32(0.9820212), np.float32(0.98231447), np.float32(0.9821461), np.float32(0.98235506), np.float32(0.9824821), np.float32(0.98167086), np.float32(0.9820285), np.float32(0.9796718), np.float32(0.9786471), np.float32(0.97705084), np.float32(0.9758385), np.float32(0.9743251), np.float32(0.9704466), np.float32(0.9707061), np.float32(0.971265), np.float32(0.97326994), np.float32(0.97341543), np.float32(0.9740797), np.float32(0.97486633), np.float32(0.97328645), np.float32(0.9729356), np.float32(0.97075653), np.float32(0.97101104), np.float32(0.96771216), np.float32(0.9639399), np.float32(0.96032655), np.float32(0.95714974), np.float32(0.95310026), np.float32(0.9460989), np.float32(0.9286021), np.float32(0.91849583), np.float32(0.9160471), np.float32(0.8949634), np.float32(0.86873007), np.float32(0.86581856), np.float32(0.84465516), np.float32(0.75846845), np.float32(0.7388385), np.float32(0.7187138), np.float32(0.68507123), np.float32(0.61083764), np.float32(0.5399852), np.float32(0.46708015), np.float32(0.45159099), np.float32(0.37404117), np.float32(0.22542469), np.float32(0.21878338), np.float32(0.20646694), np.float32(0.15172206), np.float32(0.12749808), np.float32(0.14132932), np.float32(0.13450801), np.float32(0.12965606), np.float32(0.13762814), np.float32(0.14867003), np.float32(0.16697113), np.float32(0.1497322), np.float32(0.15645467), np.float32(0.13474911), np.float32(0.13052356), np.float32(0.12817939), np.float32(0.124712355), np.float32(0.12699924), np.float32(0.1335473), np.float32(0.14881554), np.float32(0.1575226), np.float32(0.16137715), np.float32(0.1873206), np.float32(0.19204745), np.float32(0.19706777), np.float32(0.19560467), np.float32(0.24608447), np.float32(0.28184378), np.float32(0.29636204), np.float32(0.28606716), np.float32(0.28704408), np.float32(0.2638844), np.float32(0.28677997), np.float32(0.29043007), np.float32(0.35433292), np.float32(0.39542642), np.float32(0.35855427), np.float32(0.40633646), np.float32(0.4104162), np.float32(0.5122002), np.float32(0.5013943), np.float32(0.49744052), np.float32(0.5620243), np.float32(0.5408212), np.float32(0.50579363), np.float32(0.49578518), np.float32(0.52088404), np.float32(0.50975925), np.float32(0.5521576), np.float32(0.5716131), np.float32(0.5606288), np.float32(0.5302782), np.float32(0.49030796), np.float32(0.5185765), np.float32(0.47862485), np.float32(0.5330964), np.float32(0.5575932), np.float32(0.5605887), np.float32(0.5543389), np.float32(0.54538643), np.float32(0.5749043), np.float32(0.59705967), np.float32(0.60293865), np.float32(0.57088476), np.float32(0.6126709), np.float32(0.6679495), np.float32(0.6815648), np.float32(0.6885234), np.float32(0.78515977), np.float32(0.85195553), np.float32(0.86894983), np.float32(0.9147196), np.float32(0.9376112), np.float32(0.9339398), np.float32(0.9422226), np.float32(0.95193326), np.float32(0.9569685), np.float32(0.9599994), np.float32(0.96555036), np.float32(0.9684515), np.float32(0.97172326), np.float32(0.9713842), np.float32(0.9718512), np.float32(0.971338), np.float32(0.9715361), np.float32(0.97255874), np.float32(0.9733835), np.float32(0.9742588), np.float32(0.9740844), np.float32(0.9753542), np.float32(0.97478807), np.float32(0.97366375), np.float32(0.97532225), np.float32(0.9744777), np.float32(0.9714739), np.float32(0.97095954), np.float32(0.97036225), np.float32(0.9699024), np.float32(0.9699386), np.float32(0.9689943), np.float32(0.9670876), np.float32(0.96603864), np.float32(0.9620882), np.float32(0.96210104), np.float32(0.9582994), np.float32(0.9597662), np.float32(0.9583338), np.float32(0.9622213), np.float32(0.96261287), np.float32(0.9602342), np.float32(0.96087503), np.float32(0.95753205), np.float32(0.95802045), np.float32(0.95811236), np.float32(0.95935977), np.float32(0.95914066), np.float32(0.9637256), np.float32(0.9595743), np.float32(0.95831716), np.float32(0.958545), np.float32(0.9612137), np.float32(0.9547906), np.float32(0.9588139), np.float32(0.9553202)], 'MNAPAVNRVVGDIIRSPEDKRDYRGLEFTNGLKAMLISDPTTDKSSAALDVHIGSLSDPGNISGLAHFCEHMLFLGTKKYPKENEYSQFLSEHAGSSNAFTSGEHTNYYFDVSHEHLEGALDRFAQFFLCPLFDESCKDREVNAVDSEHEKNLMNDSWRLFQLEKATGNPNHPFSKFGTGNKLTLETQPSKDGIDIRQELLQFHSTYYSSNLMGLCVLGRESLDDLTSMVVKLFGEVENKNVPVPEFPEHPFQEEHLRQFYKVVPIKDIRNLYVTFPIPDLQKYYKSNPGHYLGHLIGHEGPGSLLSELKSKGWVNTLVGGQKEGARGFMFFIINVDLTEEGLLHVEDIIFHMFQYIQKLRTEGPQAWVFEECKDLNKVAFRFKDKERPRGYTSKVAGLVHYYPLEEVLAAEYLLEDFRPDLIEMVLDKLRPEHVRVAVVSKSFEGQTDKTEEWYGTQYKQEAISEESIEKWASADLNGKFTLPMKNEFIPTNFEIYPLETDSPSVPTLIKDTAISKVWFKQDDKFFLPKACLNFEFFSPFAYVDPLHCNMAYLYLELLKDSLNEYAYAAELAGLNYDLQNTVYGMYLSVKGYSDKQHILLKKIVEKMANFEIDEKRFDIIKEAYMRSLNNFRAEQPHQHAMYYLRLLMTEVAWTKDELREALDDVTLPRLKAFIPQLLSRLHIEALLHGNIPKESPAHIKGHIPESLTPRRLNNFPPTSLSFCHF': [np.float32(0.3362242), np.float32(0.33837992), np.float32(0.36698666), np.float32(0.41829148), np.float32(0.41797802), np.float32(0.4752477), np.float32(0.4649388), np.float32(0.43997595), np.float32(0.43329158), np.float32(0.45637688), np.float32(0.41605964), np.float32(0.3687691), np.float32(0.34814742), np.float32(0.27452332), np.float32(0.21316724), np.float32(0.20552035), np.float32(0.17489287), np.float32(0.1681778), np.float32(0.18297833), np.float32(0.17353201), np.float32(0.15120317), np.float32(0.15503986), np.float32(0.15866406), np.float32(0.14449516), np.float32(0.14083454), np.float32(0.13804497), np.float32(0.14045888), np.float32(0.13290356), np.float32(0.14387846), np.float32(0.1422201), np.float32(0.13310073), np.float32(0.14332132), np.float32(0.14077437), np.float32(0.12472954), np.float32(0.122596234), np.float32(0.12433848), np.float32(0.11548545), np.float32(0.11406234), np.float32(0.1255137), np.float32(0.107993305), np.float32(0.10215889), np.float32(0.093281396), np.float32(0.092227414), np.float32(0.09634424), np.float32(0.09773648), np.float32(0.08707421), np.float32(0.103781335), np.float32(0.12530492), np.float32(0.13988413), np.float32(0.13464257), np.float32(0.115333855), np.float32(0.13112752), np.float32(0.108055055), np.float32(0.07777551), np.float32(0.07226052), np.float32(0.06278422), np.float32(0.046166427), np.float32(0.033434924), np.float32(0.031070186), np.float32(0.032809027), np.float32(0.032899816), np.float32(0.030733252), np.float32(0.028723476), np.float32(0.027785221), np.float32(0.02723559), np.float32(0.030427918), np.float32(0.036445893), np.float32(0.04160457), np.float32(0.046138644), np.float32(0.04748082), np.float32(0.05250738), np.float32(0.059074584), np.float32(0.062095277), np.float32(0.059999228), np.float32(0.06243373), np.float32(0.05988668), np.float32(0.061994046), np.float32(0.06797562), np.float32(0.065253824), np.float32(0.07166895), np.float32(0.08827879), np.float32(0.10804329), np.float32(0.112088524), np.float32(0.12644807), np.float32(0.13736546), np.float32(0.17702742), np.float32(0.19657537), np.float32(0.23335676), np.float32(0.2674237), np.float32(0.31999585), np.float32(0.34631598), np.float32(0.3183798), np.float32(0.3515321), np.float32(0.33314052), np.float32(0.24478987), np.float32(0.2141573), np.float32(0.19453445), np.float32(0.18310376), np.float32(0.19675732), np.float32(0.1646752), np.float32(0.12341461), np.float32(0.13109766), np.float32(0.1297003), np.float32(0.1776749), np.float32(0.12869379), np.float32(0.10750613), np.float32(0.13286439), np.float32(0.09986295), np.float32(0.0879295), np.float32(0.07087798), np.float32(0.07058945), np.float32(0.059644468), np.float32(0.05753117), np.float32(0.051148538), np.float32(0.049006425), np.float32(0.046172988), np.float32(0.0401742), np.float32(0.03477468), np.float32(0.03595379), np.float32(0.038428232), np.float32(0.039023537), np.float32(0.038719792), np.float32(0.044538703), np.float32(0.0506659), np.float32(0.05583391), np.float32(0.062300775), np.float32(0.07064939), np.float32(0.07290224), np.float32(0.07862867), np.float32(0.08754729), np.float32(0.0889701), np.float32(0.09149972), np.float32(0.10686609), np.float32(0.12199672), np.float32(0.12700664), np.float32(0.14423582), np.float32(0.21275038), np.float32(0.2530834), np.float32(0.28299278), np.float32(0.23584828), np.float32(0.22798237), np.float32(0.24066418), np.float32(0.23624073), np.float32(0.22289929), np.float32(0.21452078), np.float32(0.20719521), np.float32(0.2084928), np.float32(0.19723932), np.float32(0.20599765), np.float32(0.19850156), np.float32(0.19676945), np.float32(0.19531822), np.float32(0.19635046), np.float32(0.1919481), np.float32(0.19556573), np.float32(0.19005267), np.float32(0.1775583), np.float32(0.18323003), np.float32(0.19658743), np.float32(0.21765882), np.float32(0.2281487), np.float32(0.24188878), np.float32(0.25836974), np.float32(0.28254008), np.float32(0.26844287), np.float32(0.26109508), np.float32(0.2328345), np.float32(0.25180855), np.float32(0.25668103), np.float32(0.26956823), np.float32(0.29291767), np.float32(0.27758008), np.float32(0.26768625), np.float32(0.2513882), np.float32(0.24294786), np.float32(0.2517614), np.float32(0.33401302), np.float32(0.27039754), np.float32(0.29447535), np.float32(0.28581113), np.float32(0.24729429), np.float32(0.3450742), np.float32(0.29129183), np.float32(0.27708474), np.float32(0.2696968), np.float32(0.27718762), np.float32(0.276231), np.float32(0.2696152), np.float32(0.23387292), np.float32(0.24384417), np.float32(0.24384417), np.float32(0.23122866), np.float32(0.17983644), np.float32(0.18164289), np.float32(0.16330831), np.float32(0.14664227), np.float32(0.13221999), np.float32(0.12414143), np.float32(0.11257664), np.float32(0.10434831), np.float32(0.09341077), np.float32(0.08104199), np.float32(0.07407839), np.float32(0.05858252), np.float32(0.049864348), np.float32(0.048133038), np.float32(0.04333652), np.float32(0.037937574), np.float32(0.043009974), np.float32(0.044371694), np.float32(0.042723008), np.float32(0.03850563), np.float32(0.04584973), np.float32(0.046117555), np.float32(0.04167282), np.float32(0.041984156), np.float32(0.041406877), np.float32(0.039008904), np.float32(0.032341342), np.float32(0.030941518), np.float32(0.034023747), np.float32(0.0314638), np.float32(0.0280272), np.float32(0.026423108), np.float32(0.03133658), np.float32(0.031671766), np.float32(0.0391687), np.float32(0.045753658), np.float32(0.058265317), np.float32(0.07044704), np.float32(0.0747949), np.float32(0.08632839), np.float32(0.08465085), np.float32(0.081097975), np.float32(0.08871906), np.float32(0.09184285), np.float32(0.0882092), np.float32(0.09936495), np.float32(0.10905105), np.float32(0.11907147), np.float32(0.12359472), np.float32(0.13756806), np.float32(0.16016774), np.float32(0.19025123), np.float32(0.16081508), np.float32(0.1595211), np.float32(0.18178974), np.float32(0.17726097), np.float32(0.14638735), np.float32(0.14152184), np.float32(0.148329), np.float32(0.14483975), np.float32(0.12549669), np.float32(0.117619745), np.float32(0.118895225), np.float32(0.12233713), np.float32(0.12805624), np.float32(0.111352), np.float32(0.10270979), np.float32(0.109092586), np.float32(0.09330117), np.float32(0.07686207), np.float32(0.06882291), np.float32(0.063517086), np.float32(0.059391852), np.float32(0.057664454), np.float32(0.053295344), np.float32(0.04928047), np.float32(0.051651012), np.float32(0.05334811), np.float32(0.05001509), np.float32(0.05062191), np.float32(0.052256238), np.float32(0.052508283), np.float32(0.051637493), np.float32(0.056504626), np.float32(0.06328637), np.float32(0.06541817), np.float32(0.07263371), np.float32(0.069649674), np.float32(0.06934846), np.float32(0.07546304), np.float32(0.070107676), np.float32(0.061714686), np.float32(0.058813144), np.float32(0.058274753), np.float32(0.058908895), np.float32(0.0617612), np.float32(0.07252721), np.float32(0.073735215), np.float32(0.078802), np.float32(0.07232781), np.float32(0.07216106), np.float32(0.07415741), np.float32(0.06899565), np.float32(0.065340005), np.float32(0.06890204), np.float32(0.064952485), np.float32(0.06257431), np.float32(0.06503256), np.float32(0.069121115), np.float32(0.06667774), np.float32(0.06373494), np.float32(0.06470185), np.float32(0.06546861), np.float32(0.079454936), np.float32(0.07594042), np.float32(0.07217109), np.float32(0.08258228), np.float32(0.081797935), np.float32(0.08882029), np.float32(0.09484433), np.float32(0.09345927), np.float32(0.09039465), np.float32(0.08787579), np.float32(0.087722376), np.float32(0.081342205), np.float32(0.07326656), np.float32(0.06776792), np.float32(0.060345184), np.float32(0.05113685), np.float32(0.047262274), np.float32(0.03722638), np.float32(0.031153472), np.float32(0.023250077), np.float32(0.0217424), np.float32(0.019745655), np.float32(0.022402355), np.float32(0.02558758), np.float32(0.030854544), np.float32(0.03249025), np.float32(0.031858444), np.float32(0.030619614), np.float32(0.02908236), np.float32(0.024410142), np.float32(0.022378601), np.float32(0.020518601), np.float32(0.016760616), np.float32(0.016657634), np.float32(0.016499847), np.float32(0.016667314), np.float32(0.0163653), np.float32(0.017670037), np.float32(0.020656861), np.float32(0.021305967), np.float32(0.021841338), np.float32(0.024957439), np.float32(0.029555244), np.float32(0.03068697), np.float32(0.030985372), np.float32(0.03858982), np.float32(0.043732557), np.float32(0.04149231), np.float32(0.038647093), np.float32(0.04309188), np.float32(0.04308162), np.float32(0.041283924), np.float32(0.038107973), np.float32(0.039504334), np.float32(0.040877562), np.float32(0.040342726), np.float32(0.042905796), np.float32(0.055274922), np.float32(0.060864616), np.float32(0.06012202), np.float32(0.07164297), np.float32(0.08445735), np.float32(0.07748408), np.float32(0.07473388), np.float32(0.08737255), np.float32(0.08562437), np.float32(0.07037984), np.float32(0.080162294), np.float32(0.082266435), np.float32(0.08064228), np.float32(0.079073146), np.float32(0.082527496), np.float32(0.0858657), np.float32(0.09006585), np.float32(0.100499496), np.float32(0.104621984), np.float32(0.10789635), np.float32(0.109674826), np.float32(0.1079888), np.float32(0.102960594), np.float32(0.10548887), np.float32(0.09616024), np.float32(0.09141973), np.float32(0.09561867), np.float32(0.09540574), np.float32(0.08915698), np.float32(0.08769619), np.float32(0.09290537), np.float32(0.09140323), np.float32(0.09029733), np.float32(0.099058636), np.float32(0.09264484), np.float32(0.079585016), np.float32(0.07085234), np.float32(0.058404762), np.float32(0.056837693), np.float32(0.051970616), np.float32(0.04224455), np.float32(0.03811535), np.float32(0.041220114), np.float32(0.045126434), np.float32(0.043126658), np.float32(0.04217703), np.float32(0.045201186), np.float32(0.04705854), np.float32(0.044361588), np.float32(0.041932937), np.float32(0.045401327), np.float32(0.04364295), np.float32(0.03908789), np.float32(0.03881008), np.float32(0.042214494), np.float32(0.04589342), np.float32(0.043605898), np.float32(0.04539492), np.float32(0.051619604), np.float32(0.05656343), np.float32(0.05992423), np.float32(0.058551025), np.float32(0.057842888), np.float32(0.05705391), np.float32(0.057629663), np.float32(0.058578636), np.float32(0.052948408), np.float32(0.04722773), np.float32(0.05263469), np.float32(0.053476546), np.float32(0.050709073), np.float32(0.053767513), np.float32(0.06368163), np.float32(0.090712), np.float32(0.09227369), np.float32(0.11135108), np.float32(0.14191909), np.float32(0.16684078), np.float32(0.16280724), np.float32(0.1712449), np.float32(0.1823946), np.float32(0.16619922), np.float32(0.14797726), np.float32(0.13786437), np.float32(0.13322079), np.float32(0.14301726), np.float32(0.1555358), np.float32(0.1589836), np.float32(0.17819124), np.float32(0.19856103), np.float32(0.19969805), np.float32(0.235979), np.float32(0.256839), np.float32(0.28955215), np.float32(0.25263813), np.float32(0.19663028), np.float32(0.19464132), np.float32(0.1974258), np.float32(0.19255143), np.float32(0.1715264), np.float32(0.16104972), np.float32(0.1615266), np.float32(0.16089992), np.float32(0.1599232), np.float32(0.16461717), np.float32(0.1884065), np.float32(0.19871618), np.float32(0.19053267), np.float32(0.19147705), np.float32(0.19257411), np.float32(0.19447379), np.float32(0.19226299), np.float32(0.19241011), np.float32(0.18983361), np.float32(0.20768857), np.float32(0.20903683), np.float32(0.18431063), np.float32(0.17477028), np.float32(0.17577878), np.float32(0.20046113), np.float32(0.18297462), np.float32(0.16416696), np.float32(0.16829956), np.float32(0.16240896), np.float32(0.15110296), np.float32(0.14248747), np.float32(0.14030272), np.float32(0.14197291), np.float32(0.13686833), np.float32(0.1394291), np.float32(0.13556309), np.float32(0.1430843), np.float32(0.13724567), np.float32(0.14465284), np.float32(0.14463462), np.float32(0.14202167), np.float32(0.14091977), np.float32(0.13944684), np.float32(0.13889551), np.float32(0.13177292), np.float32(0.1410169), np.float32(0.12980439), np.float32(0.11254549), np.float32(0.1086825), np.float32(0.10696829), np.float32(0.10471547), np.float32(0.103268646), np.float32(0.11839808), np.float32(0.12240565), np.float32(0.13723269), np.float32(0.12625799), np.float32(0.11782537), np.float32(0.103068985), np.float32(0.10245071), np.float32(0.0762248), np.float32(0.06930171), np.float32(0.076839015), np.float32(0.06923878), np.float32(0.06499499), np.float32(0.066094354), np.float32(0.067067444), np.float32(0.06025451), np.float32(0.058104385), np.float32(0.057275716), np.float32(0.05534366), np.float32(0.05633689), np.float32(0.0584849), np.float32(0.057715703), np.float32(0.058428038), np.float32(0.06418276), np.float32(0.063965775), np.float32(0.059091683), np.float32(0.058467284), np.float32(0.057224292), np.float32(0.052268885), np.float32(0.045517687), np.float32(0.043876816), np.float32(0.043682545), np.float32(0.04039415), np.float32(0.038892783), np.float32(0.032278217), np.float32(0.029860437), np.float32(0.02731255), np.float32(0.026627876), np.float32(0.023262544), np.float32(0.019713815), np.float32(0.02164646), np.float32(0.024178859), np.float32(0.02427818), np.float32(0.02391094), np.float32(0.025209758), np.float32(0.027292075), np.float32(0.025219146), np.float32(0.025521168), np.float32(0.0269114), np.float32(0.026122142), np.float32(0.025679756), np.float32(0.028583672), np.float32(0.028254593), np.float32(0.030527972), np.float32(0.03113864), np.float32(0.03471658), np.float32(0.040653724), np.float32(0.04068509), np.float32(0.046940207), np.float32(0.053236023), np.float32(0.060600918), np.float32(0.06352079), np.float32(0.06684251), np.float32(0.074180104), np.float32(0.068685904), np.float32(0.06358312), np.float32(0.062136196), np.float32(0.059954643), np.float32(0.05397165), np.float32(0.04954724), np.float32(0.047610752), np.float32(0.050801333), np.float32(0.052996922), np.float32(0.0540845), np.float32(0.055390373), np.float32(0.058116272), np.float32(0.06658592), np.float32(0.062213577), np.float32(0.060006116), np.float32(0.06419782), np.float32(0.0598695), np.float32(0.05199617), np.float32(0.050391495), np.float32(0.056268293), np.float32(0.0493522), np.float32(0.044803936), np.float32(0.050939992), np.float32(0.054700714), np.float32(0.052359983), np.float32(0.05557103), np.float32(0.06348308), np.float32(0.0623795), np.float32(0.07234227), np.float32(0.073844075), np.float32(0.08192953), np.float32(0.082564704), np.float32(0.09265951), np.float32(0.099095605), np.float32(0.08963977), np.float32(0.08750144), np.float32(0.08125224), np.float32(0.07434445), np.float32(0.073348336), np.float32(0.0750755), np.float32(0.07273761), np.float32(0.0747308), np.float32(0.07046264), np.float32(0.07411082), np.float32(0.079919085), np.float32(0.07936803), np.float32(0.076912634), np.float32(0.07863027), np.float32(0.084191725), np.float32(0.09070481), np.float32(0.0891356), np.float32(0.101892814), np.float32(0.100255154), np.float32(0.10160198), np.float32(0.09837875), np.float32(0.09495114), np.float32(0.08217036), np.float32(0.0749548), np.float32(0.07947675), np.float32(0.072298616), np.float32(0.06975516), np.float32(0.06907397), np.float32(0.07123813), np.float32(0.060077094), np.float32(0.056438666), np.float32(0.061099675), np.float32(0.06027733), np.float32(0.053321637), np.float32(0.05288089), np.float32(0.06066279), np.float32(0.0511392), np.float32(0.04698712), np.float32(0.05044078), np.float32(0.051128995), np.float32(0.04883586), np.float32(0.040196512), np.float32(0.038093887), np.float32(0.043706745), np.float32(0.0419602), np.float32(0.037432503), np.float32(0.042518843), np.float32(0.055735342), np.float32(0.060597677), np.float32(0.062888816), np.float32(0.065452054), np.float32(0.083244875), np.float32(0.08598974), np.float32(0.082775526), np.float32(0.09424476), np.float32(0.10118579), np.float32(0.09812079), np.float32(0.084721394), np.float32(0.09155664), np.float32(0.09393712), np.float32(0.09067197), np.float32(0.08262709), np.float32(0.07844842), np.float32(0.07060389), np.float32(0.064928785), np.float32(0.066026926), np.float32(0.06005601), np.float32(0.05828725), np.float32(0.059406903), np.float32(0.06738721), np.float32(0.06499773), np.float32(0.06068332), np.float32(0.062164742), np.float32(0.066876166), np.float32(0.06635173), np.float32(0.06410995), np.float32(0.07853474), np.float32(0.104015276), np.float32(0.10426335), np.float32(0.14366087), np.float32(0.18416803), np.float32(0.27576992), np.float32(0.29240358), np.float32(0.3127946), np.float32(0.34959713), np.float32(0.36597365), np.float32(0.38113073), np.float32(0.4611933), np.float32(0.5082146), np.float32(0.57969004), np.float32(0.6300275), np.float32(0.6565711), np.float32(0.7194383), np.float32(0.80121285), np.float32(0.8097879), np.float32(0.79225063), np.float32(0.7950401), np.float32(0.8155045), np.float32(0.83421355), np.float32(0.8267227), np.float32(0.79987764), np.float32(0.8133399), np.float32(0.7360729), np.float32(0.6912151), np.float32(0.6265979), np.float32(0.6792121), np.float32(0.6246962), np.float32(0.7307142), np.float32(0.5559064), np.float32(0.6284207), np.float32(0.6331477), np.float32(0.2866378), np.float32(0.24264061), np.float32(0.1974938), np.float32(0.23055026), np.float32(0.5708525), np.float32(0.22062683), np.float32(0.4698357), np.float32(0.36219335), np.float32(0.28827092)], 'MAEIHKVQMSGFVFRPFPFALLNIDIMFHPTRGGTRGGRDQFSWEDVKTDKDRENYLGNSLMAPVGRWQKGKDLTWYAKEKNSEERRRAQQAELLKLKEAEEDAMAIALGVKKKKTIESNVTKEEIKHALNRDGEDSSEDEGEKGLGFGRNTRITMATGSNSVEIMNKGQDFSSIPSGAANNNNTSSSANDLNDHSDIHTSSKKDKKKKKTKKHKHRHSKKHRHRHDSSDLEDASNSDNSDYDKRSSRHRSHRRSSRHASRSVSPEPHSRRRDRSYSRKDESDRPPRSRSSSPQTRSEQQPSSSSRYDRSSRTGTSPERRSHRSKRTRSRSRSPKRSRTSLSRYSRSPPPRY': [np.float32(0.42134872), np.float32(0.42161936), np.float32(0.4569139), np.float32(0.4787522), np.float32(0.47531584), np.float32(0.5257223), np.float32(0.50156784), np.float32(0.55696076), np.float32(0.52811265), np.float32(0.48650295), np.float32(0.4011035), np.float32(0.48252577), np.float32(0.42483583), np.float32(0.38987768), np.float32(0.38899115), np.float32(0.32401353), np.float32(0.310495), np.float32(0.35502538), np.float32(0.31926677), np.float32(0.4669176), np.float32(0.43893665), np.float32(0.49487546), np.float32(0.49742118), np.float32(0.50305945), np.float32(0.5152985), np.float32(0.50723404), np.float32(0.49057335), np.float32(0.51159185), np.float32(0.49805525), np.float32(0.5031919), np.float32(0.4900639), np.float32(0.47372678), np.float32(0.49644253), np.float32(0.5008248), np.float32(0.52528155), np.float32(0.4883022), np.float32(0.5427877), np.float32(0.5280954), np.float32(0.57913804), np.float32(0.6074847), np.float32(0.61794263), np.float32(0.6049485), np.float32(0.58383584), np.float32(0.5931806), np.float32(0.55223256), np.float32(0.5422731), np.float32(0.53541386), np.float32(0.5288989), np.float32(0.49928293), np.float32(0.517068), np.float32(0.49113744), np.float32(0.4719974), np.float32(0.4599887), np.float32(0.4499464), np.float32(0.428244), np.float32(0.4875812), np.float32(0.44955036), np.float32(0.36936116), np.float32(0.34418994), np.float32(0.30408233), np.float32(0.2747892), np.float32(0.2602396), np.float32(0.22563592), np.float32(0.2113635), np.float32(0.21968144), np.float32(0.24097304), np.float32(0.23281135), np.float32(0.2643718), np.float32(0.31776068), np.float32(0.35127455), np.float32(0.40041128), np.float32(0.37489036), np.float32(0.38191235), np.float32(0.37863386), np.float32(0.37866786), np.float32(0.37244648), np.float32(0.3868382), np.float32(0.3959758), np.float32(0.37890384), np.float32(0.3594287), np.float32(0.35411617), np.float32(0.34511745), np.float32(0.32738316), np.float32(0.32548413), np.float32(0.31026706), np.float32(0.29739958), np.float32(0.303698), np.float32(0.30945507), np.float32(0.32261539), np.float32(0.33032075), np.float32(0.33712935), np.float32(0.35730875), np.float32(0.34601378), np.float32(0.34860963), np.float32(0.35151646), np.float32(0.34104177), np.float32(0.32813764), np.float32(0.2978366), np.float32(0.31523716), np.float32(0.32065153), np.float32(0.3413215), np.float32(0.35668164), np.float32(0.3798177), np.float32(0.4271303), np.float32(0.48023194), np.float32(0.49678499), np.float32(0.5618668), np.float32(0.5374959), np.float32(0.5672652), np.float32(0.5693324), np.float32(0.541647), np.float32(0.5672265), np.float32(0.60695356), np.float32(0.61170155), np.float32(0.5810421), np.float32(0.63388044), np.float32(0.6717887), np.float32(0.6830168), np.float32(0.7445607), np.float32(0.78686816), np.float32(0.8150136), np.float32(0.8276924), np.float32(0.82837296), np.float32(0.84766877), np.float32(0.85639775), np.float32(0.8416488), np.float32(0.8393933), np.float32(0.84518224), np.float32(0.8521241), np.float32(0.87547535), np.float32(0.88173544), np.float32(0.89155346), np.float32(0.91056085), np.float32(0.91791403), np.float32(0.93767655), np.float32(0.94112873), np.float32(0.94845027), np.float32(0.9510576), np.float32(0.95835143), np.float32(0.96246994), np.float32(0.96660465), np.float32(0.9699424), np.float32(0.970738), np.float32(0.97276264), np.float32(0.9738591), np.float32(0.9746869), np.float32(0.97552013), np.float32(0.97434324), np.float32(0.9740253), np.float32(0.97499233), np.float32(0.97379977), np.float32(0.97109604), np.float32(0.9678905), np.float32(0.9676164), np.float32(0.9676064), np.float32(0.9665749), np.float32(0.9658996), np.float32(0.9626945), np.float32(0.96366143), np.float32(0.9668036), np.float32(0.9663805), np.float32(0.9692673), np.float32(0.9677117), np.float32(0.967822), np.float32(0.9700576), np.float32(0.97111195), np.float32(0.9701811), np.float32(0.9710396), np.float32(0.9710326), np.float32(0.9731506), np.float32(0.9732615), np.float32(0.972494), np.float32(0.9732006), np.float32(0.9734875), np.float32(0.9746723), np.float32(0.97557837), np.float32(0.975211), np.float32(0.9755626), np.float32(0.9754571), np.float32(0.9759731), np.float32(0.9769696), np.float32(0.9772289), np.float32(0.97710264), np.float32(0.9773761), np.float32(0.9761286), np.float32(0.9761632), np.float32(0.9765187), np.float32(0.9760525), np.float32(0.9766103), np.float32(0.9770083), np.float32(0.97555465), np.float32(0.9762666), np.float32(0.97603875), np.float32(0.9753423), np.float32(0.9749977), np.float32(0.97486365), np.float32(0.9736076), np.float32(0.97350883), np.float32(0.9743542), np.float32(0.97484255), np.float32(0.97593665), np.float32(0.97665036), np.float32(0.97792494), np.float32(0.9787886), np.float32(0.97780937), np.float32(0.97842926), np.float32(0.9792286), np.float32(0.9792124), np.float32(0.9803673), np.float32(0.9804925), np.float32(0.9806624), np.float32(0.9806877), np.float32(0.98056084), np.float32(0.98084545), np.float32(0.9812397), np.float32(0.98061967), np.float32(0.9793992), np.float32(0.9790812), np.float32(0.97822976), np.float32(0.97843057), np.float32(0.9778732), np.float32(0.97714), np.float32(0.97532254), np.float32(0.97531486), np.float32(0.97479147), np.float32(0.9727055), np.float32(0.9728367), np.float32(0.9725065), np.float32(0.97123635), np.float32(0.97095436), np.float32(0.9701526), np.float32(0.97048753), np.float32(0.96931803), np.float32(0.9701967), np.float32(0.9698064), np.float32(0.96991247), np.float32(0.97040784), np.float32(0.9711483), np.float32(0.97201693), np.float32(0.9716438), np.float32(0.97197795), np.float32(0.9734418), np.float32(0.9752601), np.float32(0.97471595), np.float32(0.97438264), np.float32(0.97511566), np.float32(0.9758539), np.float32(0.9759681), np.float32(0.9762522), np.float32(0.9778321), np.float32(0.97804856), np.float32(0.97798175), np.float32(0.9776815), np.float32(0.9785023), np.float32(0.9786026), np.float32(0.9790812), np.float32(0.9789656), np.float32(0.97806996), np.float32(0.97872055), np.float32(0.9790835), np.float32(0.97851896), np.float32(0.9782698), np.float32(0.9783239), np.float32(0.9777129), np.float32(0.9787323), np.float32(0.9770571), np.float32(0.977684), np.float32(0.97795427), np.float32(0.9785035), np.float32(0.97810525), np.float32(0.9782662), np.float32(0.9786284), np.float32(0.9792458), np.float32(0.97882503), np.float32(0.9791088), np.float32(0.97914815), np.float32(0.9795232), np.float32(0.9796007), np.float32(0.9795985), np.float32(0.9799233), np.float32(0.9791606), np.float32(0.98024195), np.float32(0.9805062), np.float32(0.9808564), np.float32(0.9820394), np.float32(0.98221314), np.float32(0.9824065), np.float32(0.9829039), np.float32(0.9829846), np.float32(0.98354095), np.float32(0.98318326), np.float32(0.9831855), np.float32(0.9834638), np.float32(0.98317945), np.float32(0.9836715), np.float32(0.98375446), np.float32(0.98347974), np.float32(0.9840792), np.float32(0.9843891), np.float32(0.9843295), np.float32(0.98457956), np.float32(0.9843976), np.float32(0.98446375), np.float32(0.98461086), np.float32(0.9844802), np.float32(0.9847056), np.float32(0.9846147), np.float32(0.98444366), np.float32(0.9846022), np.float32(0.98501116), np.float32(0.9851542), np.float32(0.98552054), np.float32(0.9852094), np.float32(0.98531175), np.float32(0.9853667), np.float32(0.98512864), np.float32(0.9853338), np.float32(0.9852101), np.float32(0.98508644), np.float32(0.9846454), np.float32(0.98467964), np.float32(0.98403406), np.float32(0.9841515), np.float32(0.98498905), np.float32(0.98458475), np.float32(0.9840545), np.float32(0.9847764), np.float32(0.98431116), np.float32(0.98386997), np.float32(0.98385555), np.float32(0.98320997), np.float32(0.983253), np.float32(0.98268676), np.float32(0.98225087), np.float32(0.98198366), np.float32(0.98139197), np.float32(0.98148084), np.float32(0.9812167), np.float32(0.98090047), np.float32(0.9813178), np.float32(0.98067284), np.float32(0.98054045), np.float32(0.9798749), np.float32(0.9795903), np.float32(0.97877914), np.float32(0.9787122), np.float32(0.97893643), np.float32(0.9793783), np.float32(0.97906166), np.float32(0.97946554), np.float32(0.97851485), np.float32(0.9772978)], 'MAASLRDSLREVCSLDDVTERMGSHMSREACEEVLVMMCQICKNIDNGRLKMKEHCPLVSDLRLRDKAIRIFMCYNPKWLRIGLHIVLGGDSWIQNESQKKDKEVAFLKFVLEKQLFVHMNTQPSALNKAPEGHRRACYAEAASNSILKRLFLLVAALDRAKIESGLPSESGIDGLDGGSPLLFCRQTEIKSSRQIVQESLGEVMHGEGDLLMHLNIMGYKLNYQQLALSEYDFTVGNLFEDLQDGIILCRIIQLLTSDASIILKVIAPSDTYKKRLHNCTMAIQYIKQAGFPLSDADGLSISAEDIANGDKELILALLWNMFIYMQLPVLVNETSVAQEISRLKAPVSEQSISEMKSQTGLLYDWIQETLSDCRKELFSCHKTDMIADITTYQFNNIGKVLAQFLQDLPGWDILANDVLFDGKSAIILLAFLSSHLTNVRRLEQLKNLIDSKLDHQSLVTEVSPRSRSRGTNDMKCHFPQTEETDGSRSTREWAATVIQTQARRLNAMSKYCKLKNATQPCNKGHDPASSSPLKSIADSSCIDSATKLVCEDDVDCSSNSCQVLFYHDPVSTKVDFLFCRKAMAARKIQFAYRRFAHRIRSRISAAIKIQSHWRCFSVRIHFKRQIQNITTIQAVARKRSVIVIQAHVRGWIARQTAARNKKRITIIQSYVKAYLLRKRSKQEITDDIMCLINRLIAAVSQRSISTIRQICATLSTATEHSEKCCQTIVNAGAVEILLKQINLLNRGVPDQEVLKQVLFTLRNIARFRNLQPVLANTPQAVEIVFQELLRSKTEGFFVACDILKRLCESEEGHKIARALKRHIRRLGCLVQELEKKVDLDKRNGRTGVAKDNNLRRLGEAVTLHHLLTNDHC': [np.float32(0.26129928), np.float32(0.25832728), np.float32(0.27347252), np.float32(0.24736096), np.float32(0.29480508), np.float32(0.25650722), np.float32(0.24268767), np.float32(0.25699085), np.float32(0.31251597), np.float32(0.3416163), np.float32(0.33709154), np.float32(0.32077175), np.float32(0.33135518), np.float32(0.35502824), np.float32(0.36643407), np.float32(0.3147791), np.float32(0.30786014), np.float32(0.34072486), np.float32(0.32800433), np.float32(0.28456154), np.float32(0.30459094), np.float32(0.29992723), np.float32(0.26701126), np.float32(0.21949203), np.float32(0.23825704), np.float32(0.22317562), np.float32(0.1960311), np.float32(0.16375197), np.float32(0.1459902), np.float32(0.12588163), np.float32(0.12131278), np.float32(0.12288479), np.float32(0.09817296), np.float32(0.0810884), np.float32(0.090209134), np.float32(0.09435107), np.float32(0.089763485), np.float32(0.092894204), np.float32(0.09290045), np.float32(0.099107526), np.float32(0.09620435), np.float32(0.101896696), np.float32(0.11527728), np.float32(0.14145824), np.float32(0.13090414), np.float32(0.12790458), np.float32(0.14498362), np.float32(0.14728165), np.float32(0.15120152), np.float32(0.15124902), np.float32(0.15584871), np.float32(0.16450119), np.float32(0.16043302), np.float32(0.16105075), np.float32(0.18829636), np.float32(0.16946144), np.float32(0.15587156), np.float32(0.15201312), np.float32(0.14630146), np.float32(0.12819463), np.float32(0.12867352), np.float32(0.12053048), np.float32(0.11743912), np.float32(0.11720456), np.float32(0.12760288), np.float32(0.10154832), np.float32(0.091707334), np.float32(0.08079339), np.float32(0.07630728), np.float32(0.07157049), np.float32(0.071124025), np.float32(0.07091719), np.float32(0.059283804), np.float32(0.054346643), np.float32(0.053110614), np.float32(0.04463348), np.float32(0.04327208), np.float32(0.04288666), np.float32(0.040733773), np.float32(0.03957976), np.float32(0.04356357), np.float32(0.05048103), np.float32(0.0471679), np.float32(0.057777125), np.float32(0.07226405), np.float32(0.08826158), np.float32(0.09986014), np.float32(0.1159118), np.float32(0.11077133), np.float32(0.116147585), np.float32(0.117274545), np.float32(0.1318485), np.float32(0.12749463), np.float32(0.10758458), np.float32(0.09119366), np.float32(0.08006347), np.float32(0.08319407), np.float32(0.08865397), np.float32(0.09183293), np.float32(0.09143173), np.float32(0.09633923), np.float32(0.10156958), np.float32(0.10723497), np.float32(0.10144422), np.float32(0.09302227), np.float32(0.08559234), np.float32(0.08083686), np.float32(0.072750784), np.float32(0.06760082), np.float32(0.06329734), np.float32(0.061577722), np.float32(0.059960812), np.float32(0.05845209), np.float32(0.060837504), np.float32(0.05945199), np.float32(0.05754244), np.float32(0.067185886), np.float32(0.0878324), np.float32(0.09384726), np.float32(0.10492693), np.float32(0.124226555), np.float32(0.14010935), np.float32(0.15547143), np.float32(0.17562008), np.float32(0.18514784), np.float32(0.17156374), np.float32(0.14909318), np.float32(0.16173103), np.float32(0.17255633), np.float32(0.17450052), np.float32(0.17903802), np.float32(0.16951554), np.float32(0.15960282), np.float32(0.16561499), np.float32(0.16571926), np.float32(0.12568118), np.float32(0.10761109), np.float32(0.09095499), np.float32(0.07524907), np.float32(0.05704421), np.float32(0.053398196), np.float32(0.042541504), np.float32(0.040676862), np.float32(0.035892755), np.float32(0.03163051), np.float32(0.02877605), np.float32(0.026092172), np.float32(0.02674111), np.float32(0.027330544), np.float32(0.027216356), np.float32(0.028906303), np.float32(0.028462946), np.float32(0.030160261), np.float32(0.028714592), np.float32(0.029773727), np.float32(0.030545516), np.float32(0.03596062), np.float32(0.042518474), np.float32(0.048959944), np.float32(0.05441789), np.float32(0.06663878), np.float32(0.07359235), np.float32(0.091572955), np.float32(0.11506005), np.float32(0.14421417), np.float32(0.16502517), np.float32(0.23190747), np.float32(0.34203467), np.float32(0.39338514), np.float32(0.3211731), np.float32(0.4291143), np.float32(0.4804682), np.float32(0.55163044), np.float32(0.5616722), np.float32(0.5734771), np.float32(0.58873135), np.float32(0.59755), np.float32(0.5566446), np.float32(0.50039387), np.float32(0.4457146), np.float32(0.37674078), np.float32(0.29291883), np.float32(0.25461575), np.float32(0.28206688), np.float32(0.23342688), np.float32(0.21231113), np.float32(0.17045932), np.float32(0.15564406), np.float32(0.13688488), np.float32(0.13974059), np.float32(0.11697943), np.float32(0.12536728), np.float32(0.12047064), np.float32(0.11879025), np.float32(0.12854485), np.float32(0.13508922), np.float32(0.14163102), np.float32(0.14108299), np.float32(0.13580619), np.float32(0.12389284), np.float32(0.11142125), np.float32(0.11025086), np.float32(0.11844922), np.float32(0.11056134), np.float32(0.10787255), np.float32(0.11383124), np.float32(0.10148731), np.float32(0.082945675), np.float32(0.07311279), np.float32(0.07541639), np.float32(0.06896747), np.float32(0.059759185), np.float32(0.056611042), np.float32(0.06735229), np.float32(0.06744333), np.float32(0.05836164), np.float32(0.06292434), np.float32(0.061290655), np.float32(0.05923153), np.float32(0.061272204), np.float32(0.05365295), np.float32(0.054711856), np.float32(0.0478842), np.float32(0.05164355), np.float32(0.05109719), np.float32(0.052997697), np.float32(0.056708615), np.float32(0.057988428), np.float32(0.05710004), np.float32(0.06675888), np.float32(0.07453234), np.float32(0.07168764), np.float32(0.08060609), np.float32(0.07998873), np.float32(0.07830531), np.float32(0.07129605), np.float32(0.06768618), np.float32(0.057877984), np.float32(0.05094142), np.float32(0.050549254), np.float32(0.043897994), np.float32(0.038608022), np.float32(0.036767136), np.float32(0.032353535), np.float32(0.029352512), np.float32(0.028361505), np.float32(0.028734732), np.float32(0.028553646), np.float32(0.027771369), np.float32(0.028454212), np.float32(0.025818478), np.float32(0.026124343), np.float32(0.025798757), np.float32(0.025222551), np.float32(0.023754377), np.float32(0.023698952), np.float32(0.02303551), np.float32(0.022997884), np.float32(0.024050256), np.float32(0.02735795), np.float32(0.032611333), np.float32(0.033014715), np.float32(0.03675222), np.float32(0.042385284), np.float32(0.051412966), np.float32(0.05860769), np.float32(0.05875604), np.float32(0.06302309), np.float32(0.065753795), np.float32(0.06615354), np.float32(0.061090477), np.float32(0.051924575), np.float32(0.050591417), np.float32(0.05117761), np.float32(0.05297949), np.float32(0.049314894), np.float32(0.05224835), np.float32(0.05471429), np.float32(0.055771075), np.float32(0.05903109), np.float32(0.059011087), np.float32(0.06334773), np.float32(0.065465316), np.float32(0.06304831), np.float32(0.068353824), np.float32(0.07722509), np.float32(0.079474), np.float32(0.076137856), np.float32(0.07679798), np.float32(0.08601251), np.float32(0.076467216), np.float32(0.07343708), np.float32(0.08477287), np.float32(0.09463404), np.float32(0.10829366), np.float32(0.11457889), np.float32(0.1183737), np.float32(0.121868946), np.float32(0.12477077), np.float32(0.13544826), np.float32(0.12908226), np.float32(0.12726682), np.float32(0.12786666), np.float32(0.11887768), np.float32(0.11099653), np.float32(0.10018389), np.float32(0.09706118), np.float32(0.07241891), np.float32(0.05980397), np.float32(0.0510058), np.float32(0.038636517), np.float32(0.03021761), np.float32(0.028437344), np.float32(0.026148641), np.float32(0.024258358), np.float32(0.023675948), np.float32(0.020832067), np.float32(0.01735921), np.float32(0.015379494), np.float32(0.015284235), np.float32(0.013981864), np.float32(0.013472363), np.float32(0.013269741), np.float32(0.013528654), np.float32(0.013972899), np.float32(0.013172656), np.float32(0.014152047), np.float32(0.017480167), np.float32(0.020852478), np.float32(0.02205561), np.float32(0.026621684), np.float32(0.03463368), np.float32(0.03786376), np.float32(0.043430343), np.float32(0.055091742), np.float32(0.068060726), np.float32(0.082045354), np.float32(0.096261635), np.float32(0.12041311), np.float32(0.13696896), np.float32(0.14470926), np.float32(0.15105048), np.float32(0.16759285), np.float32(0.18706124), np.float32(0.18839397), np.float32(0.19495514), np.float32(0.21016656), np.float32(0.20310032), np.float32(0.18584646), np.float32(0.19149277), np.float32(0.20121491), np.float32(0.1667596), np.float32(0.16258067), np.float32(0.19582497), np.float32(0.19285737), np.float32(0.14339961), np.float32(0.1414649), np.float32(0.13597815), np.float32(0.11858929), np.float32(0.10649354), np.float32(0.10777772), np.float32(0.1094913), np.float32(0.08547851), np.float32(0.07566049), np.float32(0.08336007), np.float32(0.08882282), np.float32(0.07738788), np.float32(0.070289604), np.float32(0.07931206), np.float32(0.07362302), np.float32(0.06857287), np.float32(0.06855439), np.float32(0.069013), np.float32(0.069572344), np.float32(0.07090024), np.float32(0.07651648), np.float32(0.08229135), np.float32(0.07576575), np.float32(0.07574209), np.float32(0.0835825), np.float32(0.08701876), np.float32(0.08113583), np.float32(0.082509786), np.float32(0.08683363), np.float32(0.08608773), np.float32(0.081878684), np.float32(0.08126622), np.float32(0.075084805), np.float32(0.07378502), np.float32(0.06487703), np.float32(0.059259284), np.float32(0.05861824), np.float32(0.060357798), np.float32(0.05453548), np.float32(0.04439897), np.float32(0.04635893), np.float32(0.04690451), np.float32(0.040332064), np.float32(0.045106985), np.float32(0.051981106), np.float32(0.04877695), np.float32(0.051383138), np.float32(0.057900954), np.float32(0.053084027), np.float32(0.04721717), np.float32(0.049095605), np.float32(0.049688157), np.float32(0.051535472), np.float32(0.04789631), np.float32(0.048002277), np.float32(0.054325458), np.float32(0.058935657), np.float32(0.05297932), np.float32(0.0558811), np.float32(0.05613995), np.float32(0.052860457), np.float32(0.048886083), np.float32(0.04966534), np.float32(0.04829438), np.float32(0.042919476), np.float32(0.035293996), np.float32(0.032715578), np.float32(0.028000167), np.float32(0.026702851), np.float32(0.026841635), np.float32(0.022763414), np.float32(0.024790656), np.float32(0.026181294), np.float32(0.027409716), np.float32(0.02730257), np.float32(0.02580894), np.float32(0.024790166), np.float32(0.027916906), np.float32(0.031877223), np.float32(0.029154574), np.float32(0.028858127), np.float32(0.030758776), np.float32(0.032312434), np.float32(0.035697404), np.float32(0.04213982), np.float32(0.048233893), np.float32(0.055501826), np.float32(0.057349026), np.float32(0.06621181), np.float32(0.07327422), np.float32(0.08883673), np.float32(0.09458145), np.float32(0.0905797), np.float32(0.10599509), np.float32(0.11472322), np.float32(0.1301034), np.float32(0.15378675), np.float32(0.18181151), np.float32(0.21095626), np.float32(0.26656848), np.float32(0.33876157), np.float32(0.41007608), np.float32(0.4330643), np.float32(0.5228376), np.float32(0.54229236), np.float32(0.5777564), np.float32(0.6544894), np.float32(0.75641537), np.float32(0.7993249), np.float32(0.8356455), np.float32(0.85095906), np.float32(0.86891735), np.float32(0.87704784), np.float32(0.8762497), np.float32(0.9038187), np.float32(0.92504025), np.float32(0.94137365), np.float32(0.9478466), np.float32(0.94674194), np.float32(0.9473182), np.float32(0.9417905), np.float32(0.9475776), np.float32(0.9454944), np.float32(0.92287195), np.float32(0.9126929), np.float32(0.89583874), np.float32(0.8710678), np.float32(0.86150724), np.float32(0.8411302), np.float32(0.76838475), np.float32(0.72008175), np.float32(0.63359207), np.float32(0.5749613), np.float32(0.5269417), np.float32(0.52722347), np.float32(0.45156816), np.float32(0.39958873), np.float32(0.41047457), np.float32(0.37494612), np.float32(0.33670273), np.float32(0.31672424), np.float32(0.26536033), np.float32(0.20105226), np.float32(0.1791703), np.float32(0.18395583), np.float32(0.18767023), np.float32(0.15225336), np.float32(0.16883126), np.float32(0.15956406), np.float32(0.15071437), np.float32(0.14233007), np.float32(0.15800604), np.float32(0.18989007), np.float32(0.20010309), np.float32(0.22587045), np.float32(0.25093842), np.float32(0.32696193), np.float32(0.38307002), np.float32(0.38736066), np.float32(0.41024786), np.float32(0.4386545), np.float32(0.4499863), np.float32(0.4557315), np.float32(0.5327207), np.float32(0.5525126), np.float32(0.5666293), np.float32(0.5851082), np.float32(0.6184105), np.float32(0.6533494), np.float32(0.7080115), np.float32(0.77092296), np.float32(0.7837159), np.float32(0.8223429), np.float32(0.8241786), np.float32(0.8340573), np.float32(0.81667995), np.float32(0.78745365), np.float32(0.79330564), np.float32(0.8199977), np.float32(0.8331289), np.float32(0.78792655), np.float32(0.7640267), np.float32(0.74902487), np.float32(0.6758441), np.float32(0.6353929), np.float32(0.6455003), np.float32(0.64532053), np.float32(0.6496779), np.float32(0.62403405), np.float32(0.61753666), np.float32(0.5719623), np.float32(0.56249386), np.float32(0.52208596), np.float32(0.501284), np.float32(0.5121355), np.float32(0.4763106), np.float32(0.45220932), np.float32(0.42352018), np.float32(0.38157922), np.float32(0.36724135), np.float32(0.35604018), np.float32(0.3275975), np.float32(0.29769918), np.float32(0.30106154), np.float32(0.29416487), np.float32(0.24929632), np.float32(0.21720769), np.float32(0.21177343), np.float32(0.18409158), np.float32(0.15213935), np.float32(0.14307402), np.float32(0.13074543), np.float32(0.12031743), np.float32(0.09908641), np.float32(0.10591692), np.float32(0.110099494), np.float32(0.09739953), np.float32(0.09260687), np.float32(0.09445085), np.float32(0.097908266), np.float32(0.1048807), np.float32(0.114964575), np.float32(0.11405764), np.float32(0.11861337), np.float32(0.12837705), np.float32(0.12011107), np.float32(0.11146088), np.float32(0.11172181), np.float32(0.13840878), np.float32(0.12366839), np.float32(0.12398077), np.float32(0.15143551), np.float32(0.18052156), np.float32(0.19197479), np.float32(0.20420447), np.float32(0.21380943), np.float32(0.21814738), np.float32(0.241915), np.float32(0.2231094), np.float32(0.216245), np.float32(0.20847376), np.float32(0.19893995), np.float32(0.21465139), np.float32(0.21715637), np.float32(0.20466927), np.float32(0.16818064), np.float32(0.1866608), np.float32(0.2135493), np.float32(0.20032139), np.float32(0.19778061), np.float32(0.15712346), np.float32(0.14584418), np.float32(0.16217345), np.float32(0.168796), np.float32(0.16842508), np.float32(0.17134807), np.float32(0.16203335), np.float32(0.16880101), np.float32(0.18469103), np.float32(0.1734985), np.float32(0.24373937), np.float32(0.3423733), np.float32(0.442396), np.float32(0.3941207), np.float32(0.38780454), np.float32(0.39683306), np.float32(0.36342898), np.float32(0.3713666), np.float32(0.40757248), np.float32(0.37006596), np.float32(0.46452746), np.float32(0.50676507), np.float32(0.50993633), np.float32(0.56399775), np.float32(0.5485337), np.float32(0.56186336), np.float32(0.5395818), np.float32(0.5121279), np.float32(0.5127637), np.float32(0.43876934), np.float32(0.41633773), np.float32(0.42451903), np.float32(0.35067552), np.float32(0.3331047), np.float32(0.32875162), np.float32(0.3184243), np.float32(0.28315824), np.float32(0.27244383), np.float32(0.27940145), np.float32(0.2646062), np.float32(0.24296217), np.float32(0.20803417), np.float32(0.24120441), np.float32(0.2626849), np.float32(0.2717286), np.float32(0.32500347), np.float32(0.3263013), np.float32(0.32095337), np.float32(0.29215944), np.float32(0.27121314), np.float32(0.23264802), np.float32(0.16255231), np.float32(0.15607475), np.float32(0.17178522), np.float32(0.15363812), np.float32(0.12304265), np.float32(0.11855295), np.float32(0.115513414), np.float32(0.10843599), np.float32(0.10676094), np.float32(0.11369755), np.float32(0.114804074), np.float32(0.11666014), np.float32(0.143872), np.float32(0.15511714), np.float32(0.16667892), np.float32(0.17156565), np.float32(0.1748224), np.float32(0.15501037), np.float32(0.12377612), np.float32(0.1160343), np.float32(0.11954193), np.float32(0.11067522), np.float32(0.08856392), np.float32(0.09706818), np.float32(0.09395482), np.float32(0.08646814), np.float32(0.08881786), np.float32(0.09620059), np.float32(0.09550855), np.float32(0.08528829), np.float32(0.083632134), np.float32(0.0898545), np.float32(0.082295634), np.float32(0.074351735), np.float32(0.0785744), np.float32(0.07705458), np.float32(0.06416058), np.float32(0.059201404), np.float32(0.057500113), np.float32(0.049806498), np.float32(0.03647685), np.float32(0.037894696), np.float32(0.04118488), np.float32(0.036292426), np.float32(0.03261766), np.float32(0.03931261), np.float32(0.038117737), np.float32(0.03532291), np.float32(0.04498466), np.float32(0.06166865), np.float32(0.059630092), np.float32(0.058477614), np.float32(0.074781545), np.float32(0.08327714), np.float32(0.077119075), np.float32(0.083459534), np.float32(0.10576344), np.float32(0.09750504), np.float32(0.08319504), np.float32(0.0752732), np.float32(0.07885536), np.float32(0.07426567), np.float32(0.0693202), np.float32(0.07460129), np.float32(0.086443774), np.float32(0.08459153), np.float32(0.07343688), np.float32(0.077005185), np.float32(0.08995444), np.float32(0.08140731), np.float32(0.071378544), np.float32(0.06550529), np.float32(0.06716973), np.float32(0.05882666), np.float32(0.05576406), np.float32(0.053021673), np.float32(0.04770013), np.float32(0.041926663), np.float32(0.047958486), np.float32(0.050569568), np.float32(0.04726557), np.float32(0.04744896), np.float32(0.055752486), np.float32(0.058328487), np.float32(0.06018856), np.float32(0.06942117), np.float32(0.06704115), np.float32(0.061448306), np.float32(0.06587014), np.float32(0.06731688), np.float32(0.06604647), np.float32(0.069321446), np.float32(0.06630529), np.float32(0.06951702), np.float32(0.07051972), np.float32(0.075291604), np.float32(0.06451183), np.float32(0.062344246), np.float32(0.064087994), np.float32(0.06435134), np.float32(0.0591472), np.float32(0.06325781), np.float32(0.06508545), np.float32(0.0525271), np.float32(0.04985697), np.float32(0.052326277), np.float32(0.048827663), np.float32(0.043361895), np.float32(0.043878116), np.float32(0.043868423), np.float32(0.04883549), np.float32(0.05734177), np.float32(0.060090385), np.float32(0.05660819), np.float32(0.059658565), np.float32(0.06606959), np.float32(0.066339456), np.float32(0.06336383), np.float32(0.0640036), np.float32(0.063775174), np.float32(0.06959813), np.float32(0.0695223), np.float32(0.0699347), np.float32(0.07234857), np.float32(0.0774984), np.float32(0.07922813), np.float32(0.07600402), np.float32(0.08648124), np.float32(0.08085596), np.float32(0.07152538), np.float32(0.0709712), np.float32(0.07233905), np.float32(0.060087726), np.float32(0.048863206), np.float32(0.049828764), np.float32(0.04235393), np.float32(0.03327809), np.float32(0.036521073), np.float32(0.046033345), np.float32(0.042169712), np.float32(0.03926409), np.float32(0.048267987), np.float32(0.05982249), np.float32(0.06636727), np.float32(0.07113798), np.float32(0.080559015), np.float32(0.090882726), np.float32(0.09021434), np.float32(0.08763387), np.float32(0.071908176), np.float32(0.07677545), np.float32(0.073729075), np.float32(0.06920642), np.float32(0.07685124), np.float32(0.08557103), np.float32(0.081324495), np.float32(0.08421281), np.float32(0.10080361), np.float32(0.10528876), np.float32(0.105708756), np.float32(0.11317985), np.float32(0.11582173), np.float32(0.10791612), np.float32(0.10292299), np.float32(0.11716165), np.float32(0.11505585), np.float32(0.110925175), np.float32(0.10492588), np.float32(0.10413356), np.float32(0.108640075), np.float32(0.09570854), np.float32(0.09079272), np.float32(0.09832538), np.float32(0.109057955), np.float32(0.10280423), np.float32(0.12303797), np.float32(0.14949833), np.float32(0.15897787), np.float32(0.20481825), np.float32(0.24073517), np.float32(0.32334065), np.float32(0.32914847), np.float32(0.3369787), np.float32(0.4057491), np.float32(0.42916477), np.float32(0.45094502), np.float32(0.47440442), np.float32(0.521638), np.float32(0.49098244), np.float32(0.47970495), np.float32(0.4389114), np.float32(0.44467676), np.float32(0.43110183), np.float32(0.46230993), np.float32(0.47017947), np.float32(0.4267725), np.float32(0.4285802), np.float32(0.43342307), np.float32(0.42353252), np.float32(0.38293818), np.float32(0.3551406), np.float32(0.38635772), np.float32(0.32777253), np.float32(0.316301), np.float32(0.29325742), np.float32(0.23174246), np.float32(0.24079002), np.float32(0.23158528), np.float32(0.2009664), np.float32(0.24367364), np.float32(0.28886187), np.float32(0.34062076), np.float32(0.35342482), np.float32(0.32458875), np.float32(0.3574201), np.float32(0.36337745), np.float32(0.41888317)], 'LKKKLKIRAAGDNVPQPLRSFQQLSSEYDCEPNLIKNLVEAGYKEPTPVQRQVIPVLLQERECFVCAPTGSGKSLAFILPILMKLKKSSPDGIRAVILCPTRELAAQLITECRRLANGSKIRARLLTKRLFKNPDFASLRCDILVSTPLRLDKLVKSEKIDLKRVEYFILDESDKLFELGFMQQIDSIVSACTRTNIVRALFSATLPETVEELARTIMHDAIRIVIGDRNSASETVQQKLMYAGNEEGKLLALKQFFKEGLSPPIILFVQCKERAKQLHKALLSEKLRVDSIHADRTQTQREIAVLNFRTGKTWILIATDLMARGMDFKGVNWVINYDVPQDTTVYIHRIGRSGRAGRPGNALTLYAEEDVPLLRSIANVMKASGCDVPEWMLSLPKIRKRNQKRIRRQPVGASA': [np.float32(0.85981315), np.float32(0.84571654), np.float32(0.88612324), np.float32(0.8770703), np.float32(0.8813391), np.float32(0.8617896), np.float32(0.85778165), np.float32(0.8488762), np.float32(0.8878254), np.float32(0.81021905), np.float32(0.79233843), np.float32(0.66662097), np.float32(0.6737193), np.float32(0.5879119), np.float32(0.5742041), np.float32(0.53628874), np.float32(0.46608672), np.float32(0.4553805), np.float32(0.41092628), np.float32(0.39512905), np.float32(0.37064865), np.float32(0.38293943), np.float32(0.3584852), np.float32(0.33680412), np.float32(0.33544365), np.float32(0.31321552), np.float32(0.26939663), np.float32(0.24127337), np.float32(0.25802132), np.float32(0.2471014), np.float32(0.22713584), np.float32(0.20310673), np.float32(0.22477685), np.float32(0.2653347), np.float32(0.27882215), np.float32(0.27191636), np.float32(0.28161103), np.float32(0.28269264), np.float32(0.25545028), np.float32(0.22862051), np.float32(0.22855997), np.float32(0.20862637), np.float32(0.20381151), np.float32(0.19320245), np.float32(0.17999347), np.float32(0.13709645), np.float32(0.14418133), np.float32(0.16594194), np.float32(0.16701908), np.float32(0.17107843), np.float32(0.20003839), np.float32(0.19784167), np.float32(0.17119633), np.float32(0.16673376), np.float32(0.16184212), np.float32(0.14826614), np.float32(0.11901471), np.float32(0.10123569), np.float32(0.095245786), np.float32(0.0860063), np.float32(0.08148015), np.float32(0.09409091), np.float32(0.08941162), np.float32(0.08094439), np.float32(0.07316572), np.float32(0.07579341), np.float32(0.06876756), np.float32(0.06315127), np.float32(0.0648691), np.float32(0.06190028), np.float32(0.051746543), np.float32(0.048809107), np.float32(0.0484775), np.float32(0.04424813), np.float32(0.04014269), np.float32(0.051983386), np.float32(0.065387785), np.float32(0.07528399), np.float32(0.08025688), np.float32(0.088724345), np.float32(0.083113365), np.float32(0.07612718), np.float32(0.07506257), np.float32(0.07118491), np.float32(0.059937466), np.float32(0.04851036), np.float32(0.047769565), np.float32(0.0482048), np.float32(0.044840243), np.float32(0.045004033), np.float32(0.052291416), np.float32(0.058528475), np.float32(0.053115338), np.float32(0.04898283), np.float32(0.050456982), np.float32(0.05294299), np.float32(0.04757793), np.float32(0.046227686), np.float32(0.04767083), np.float32(0.041346677), np.float32(0.0327617), np.float32(0.031699955), np.float32(0.031381764), np.float32(0.029464943), np.float32(0.029219924), np.float32(0.034835566), np.float32(0.03747626), np.float32(0.041555744), np.float32(0.04767828), np.float32(0.052094687), np.float32(0.052342493), np.float32(0.056366503), np.float32(0.058794826), np.float32(0.057729863), np.float32(0.057406835), np.float32(0.049049854), np.float32(0.06001457), np.float32(0.07233115), np.float32(0.07296717), np.float32(0.07378442), np.float32(0.09162506), np.float32(0.10323792), np.float32(0.1035148), np.float32(0.108470425), np.float32(0.117499925), np.float32(0.11366012), np.float32(0.10525), np.float32(0.106632076), np.float32(0.10848818), np.float32(0.09662376), np.float32(0.09362915), np.float32(0.08906727), np.float32(0.07719585), np.float32(0.07726031), np.float32(0.07426479), np.float32(0.075239666), np.float32(0.07858614), np.float32(0.08175514), np.float32(0.08752303), np.float32(0.08176995), np.float32(0.08291752), np.float32(0.08671217), np.float32(0.08579932), np.float32(0.082872875), np.float32(0.086342864), np.float32(0.086182356), np.float32(0.09342189), np.float32(0.10116541), np.float32(0.10465053), np.float32(0.10092863), np.float32(0.09517874), np.float32(0.11062126), np.float32(0.10981619), np.float32(0.105191395), np.float32(0.100290135), np.float32(0.10207085), np.float32(0.10192321), np.float32(0.09304032), np.float32(0.092229165), np.float32(0.09871855), np.float32(0.10501018), np.float32(0.1016267), np.float32(0.10398663), np.float32(0.11322788), np.float32(0.1060637), np.float32(0.09256634), np.float32(0.09415173), np.float32(0.09523555), np.float32(0.07906191), np.float32(0.07158671), np.float32(0.06364948), np.float32(0.058495123), np.float32(0.05877074), np.float32(0.051017895), np.float32(0.056419298), np.float32(0.05119017), np.float32(0.047426037), np.float32(0.049289193), np.float32(0.05106634), np.float32(0.050535172), np.float32(0.05079839), np.float32(0.055782553), np.float32(0.06106046), np.float32(0.0574543), np.float32(0.053946808), np.float32(0.049287718), np.float32(0.042235617), np.float32(0.038806062), np.float32(0.038889974), np.float32(0.03731004), np.float32(0.03523429), np.float32(0.03547485), np.float32(0.034916133), np.float32(0.038110543), np.float32(0.037357673), np.float32(0.038080644), np.float32(0.044131353), np.float32(0.048653293), np.float32(0.044735186), np.float32(0.04832345), np.float32(0.058928635), np.float32(0.0555157), np.float32(0.049034297), np.float32(0.050448548), np.float32(0.051807273), np.float32(0.047263283), np.float32(0.044649757), np.float32(0.046579856), np.float32(0.04580634), np.float32(0.046524487), np.float32(0.046361644), np.float32(0.046072606), np.float32(0.04432023), np.float32(0.043587476), np.float32(0.0432815), np.float32(0.042722575), np.float32(0.04302882), np.float32(0.047407687), np.float32(0.055587675), np.float32(0.056785356), np.float32(0.04880895), np.float32(0.052469805), np.float32(0.061554126), np.float32(0.057635143), np.float32(0.051206294), np.float32(0.056573175), np.float32(0.06341702), np.float32(0.058688156), np.float32(0.05625326), np.float32(0.060299072), np.float32(0.06556241), np.float32(0.06042951), np.float32(0.06639945), np.float32(0.08050196), np.float32(0.101442724), np.float32(0.11155247), np.float32(0.114545055), np.float32(0.12146113), np.float32(0.12359998), np.float32(0.11785332), np.float32(0.10732367), np.float32(0.09179921), np.float32(0.08660624), np.float32(0.07993641), np.float32(0.0714198), np.float32(0.06669083), np.float32(0.070875324), np.float32(0.07842654), np.float32(0.08449519), np.float32(0.08757647), np.float32(0.085850894), np.float32(0.09072594), np.float32(0.09350988), np.float32(0.08451672), np.float32(0.07643316), np.float32(0.07189077), np.float32(0.06235749), np.float32(0.05505699), np.float32(0.046056964), np.float32(0.03563231), np.float32(0.035759103), np.float32(0.041402478), np.float32(0.044223223), np.float32(0.04130888), np.float32(0.048869256), np.float32(0.060303897), np.float32(0.059555482), np.float32(0.055056505), np.float32(0.06435114), np.float32(0.064754575), np.float32(0.053889442), np.float32(0.047741767), np.float32(0.049989846), np.float32(0.052582536), np.float32(0.05091096), np.float32(0.048192207), np.float32(0.0509145), np.float32(0.05579897), np.float32(0.06275727), np.float32(0.07373615), np.float32(0.08556924), np.float32(0.09570716), np.float32(0.10542942), np.float32(0.12124164), np.float32(0.1299336), np.float32(0.12856002), np.float32(0.1360469), np.float32(0.14538674), np.float32(0.14292283), np.float32(0.13610603), np.float32(0.14152601), np.float32(0.137047), np.float32(0.116538875), np.float32(0.10986607), np.float32(0.1166884), np.float32(0.11140302), np.float32(0.10365314), np.float32(0.10500738), np.float32(0.10011462), np.float32(0.104068875), np.float32(0.098972864), np.float32(0.093811326), np.float32(0.07570913), np.float32(0.06559433), np.float32(0.06166905), np.float32(0.05035101), np.float32(0.04468771), np.float32(0.038957767), np.float32(0.03458503), np.float32(0.029855333), np.float32(0.025084628), np.float32(0.023757098), np.float32(0.022003489), np.float32(0.021711932), np.float32(0.021293104), np.float32(0.023484698), np.float32(0.024836028), np.float32(0.028741492), np.float32(0.028205253), np.float32(0.02707824), np.float32(0.03156334), np.float32(0.028250352), np.float32(0.024569329), np.float32(0.025975665), np.float32(0.022736253), np.float32(0.022552226), np.float32(0.028609555), np.float32(0.031594314), np.float32(0.03487493), np.float32(0.048409615), np.float32(0.06495117), np.float32(0.06818927), np.float32(0.06695091), np.float32(0.064843245), np.float32(0.061657585), np.float32(0.055840544), np.float32(0.051252384), np.float32(0.045686398), np.float32(0.04428969), np.float32(0.03595197), np.float32(0.03883059), np.float32(0.037385173), np.float32(0.038309056), np.float32(0.04620262), np.float32(0.054372285), np.float32(0.0643793), np.float32(0.07429702), np.float32(0.083975516), np.float32(0.09040626), np.float32(0.093086965), np.float32(0.09177805), np.float32(0.08514307), np.float32(0.077577844), np.float32(0.064452894), np.float32(0.049926974), np.float32(0.0434142), np.float32(0.045795083), np.float32(0.05644244), np.float32(0.06407241), np.float32(0.06459396), np.float32(0.075042464), np.float32(0.07867669), np.float32(0.08295246), np.float32(0.0956392), np.float32(0.09349129), np.float32(0.0767132), np.float32(0.07552589), np.float32(0.07308832), np.float32(0.067806415), np.float32(0.06105883), np.float32(0.06586666), np.float32(0.05863004), np.float32(0.05512321), np.float32(0.057048205), np.float32(0.0630994), np.float32(0.074272394), np.float32(0.067600474), np.float32(0.077944696), np.float32(0.08759827), np.float32(0.08800045), np.float32(0.082783766), np.float32(0.08299019), np.float32(0.08397783), np.float32(0.08603641), np.float32(0.091584586), np.float32(0.114895165), np.float32(0.13103585), np.float32(0.13586669), np.float32(0.1524657), np.float32(0.19224307), np.float32(0.21704848), np.float32(0.2170501), np.float32(0.257939), np.float32(0.31414917), np.float32(0.31933352), np.float32(0.35593382), np.float32(0.47334257), np.float32(0.55520207), np.float32(0.5978656), np.float32(0.63591415), np.float32(0.7328149), np.float32(0.758187), np.float32(0.7760815), np.float32(0.79301375), np.float32(0.82911783), np.float32(0.84494287), np.float32(0.8709185), np.float32(0.8949541), np.float32(0.9017798), np.float32(0.9072305), np.float32(0.91928107), np.float32(0.9350689), np.float32(0.9417605), np.float32(0.93648285), np.float32(0.008666546)], 'ARAELQKKVQSLQEECGYLRRHHQEEVAELLSQLQGCGAAQAQAQADARDALKCDVTSALREIRAQLEGHTVQSTLQSEEWFRVRLDRLSEAAKVNTDAMRSAQEEISEYRRQLQARTTELEALKSTKDSLERQRSELEDRHQTDIASYQDAIQQLDAELRNTKWEMAAQLREYQDLLNVKMALDIEIAAYRKLLEGEECRIGFGPSPFSLPEGLPKMPSTATHIKVKSEEKIRVVEKSEKETVIVEEQTEEIQVTEEVTEEEEKEAKEEEGEEEERGEEEEAEGGEEATKSPPAEEAASPEAEAKSPEKEEAKSPAKTPMKEEAKSPAEVKSPEQAKSPGKEEAKSPAKEEAKSPSEVKSPEKEEAKSPSEAKSPEKAKSPGKEEAKSPPEVKSPEKAGSPTKEEAKSPEKAKTLDVKSPGAKTPVKEEVRSPADIKSPVKPKSPGKEEVKSLEKVKSPVKEEAKAPEKVSKKEEAKSPMKEDEKPQEVKVKEPPKKVEEEKAPATPKTEKDSKKDEVPKKEAPKPEVQEKPKESAAEAKKEEAEGKKKAATPEKEAPAKEKEEAKAKEKTEVDKKEPGDAKAKGPSKAAEKGPEKPKKEETSAAPEKKDAKEEKATEAKKPEEKPKPEARAKEEPSKEAPAPSKAKTEKAEKSSSTDHKDSRPPEKATGDKAAQGEK': [np.float32(0.49795225), np.float32(0.48853472), np.float32(0.5470554), np.float32(0.5775618), np.float32(0.56583196), np.float32(0.55734116), np.float32(0.542579), np.float32(0.51979554), np.float32(0.51001734), np.float32(0.5006306), np.float32(0.4748823), np.float32(0.44068092), np.float32(0.4323497), np.float32(0.43321007), np.float32(0.42425716), np.float32(0.41878292), np.float32(0.4278373), np.float32(0.4332644), np.float32(0.40661737), np.float32(0.38424474), np.float32(0.38864496), np.float32(0.41340593), np.float32(0.39333248), np.float32(0.40513003), np.float32(0.43084794), np.float32(0.41725466), np.float32(0.40557954), np.float32(0.4145184), np.float32(0.4439114), np.float32(0.4333302), np.float32(0.40142965), np.float32(0.43625718), np.float32(0.41965142), np.float32(0.41314378), np.float32(0.4331607), np.float32(0.46954566), np.float32(0.4585354), np.float32(0.468215), np.float32(0.47996733), np.float32(0.48254102), np.float32(0.48169264), np.float32(0.49489123), np.float32(0.504524), np.float32(0.5259918), np.float32(0.51867133), np.float32(0.5266391), np.float32(0.5465348), np.float32(0.5068602), np.float32(0.5166512), np.float32(0.539448), np.float32(0.5492355), np.float32(0.5305537), np.float32(0.53888345), np.float32(0.5389836), np.float32(0.54032326), np.float32(0.5010083), np.float32(0.52543026), np.float32(0.5420488), np.float32(0.52574134), np.float32(0.5370941), np.float32(0.5418675), np.float32(0.5541071), np.float32(0.49287656), np.float32(0.5101735), np.float32(0.5438172), np.float32(0.5662151), np.float32(0.5671758), np.float32(0.5693229), np.float32(0.5707851), np.float32(0.54033613), np.float32(0.5632284), np.float32(0.5744494), np.float32(0.5813403), np.float32(0.580884), np.float32(0.5698868), np.float32(0.57426226), np.float32(0.5785842), np.float32(0.5428484), np.float32(0.53286576), np.float32(0.54723865), np.float32(0.519516), np.float32(0.48834893), np.float32(0.5101629), np.float32(0.50034356), np.float32(0.5142), np.float32(0.51020354), np.float32(0.4897932), np.float32(0.4988315), np.float32(0.47613826), np.float32(0.47477567), np.float32(0.49299583), np.float32(0.49695557), np.float32(0.4921276), np.float32(0.5000814), np.float32(0.5037524), np.float32(0.5214114), np.float32(0.51498973), np.float32(0.5256191), np.float32(0.53743225), np.float32(0.5293087), np.float32(0.52798253), np.float32(0.5384795), np.float32(0.5266105), np.float32(0.5389501), np.float32(0.54242355), np.float32(0.5537767), np.float32(0.5451671), np.float32(0.54269797), np.float32(0.54124194), np.float32(0.5420041), np.float32(0.53709614), np.float32(0.54755527), np.float32(0.54856086), np.float32(0.54731786), np.float32(0.5437575), np.float32(0.5506862), np.float32(0.5521695), np.float32(0.5554582), np.float32(0.56086534), np.float32(0.5647536), np.float32(0.56566954), np.float32(0.56503594), np.float32(0.57691133), np.float32(0.5745062), np.float32(0.57021683), np.float32(0.5810647), np.float32(0.5809477), np.float32(0.58196497), np.float32(0.5877305), np.float32(0.5857064), np.float32(0.588682), np.float32(0.58794236), np.float32(0.5965737), np.float32(0.5944064), np.float32(0.5872289), np.float32(0.58887434), np.float32(0.590632), np.float32(0.5817235), np.float32(0.57788914), np.float32(0.5748399), np.float32(0.5605277), np.float32(0.5363862), np.float32(0.5306246), np.float32(0.5367337), np.float32(0.52042216), np.float32(0.52018285), np.float32(0.53687483), np.float32(0.53125095), np.float32(0.5135784), np.float32(0.5187363), np.float32(0.5188741), np.float32(0.514208), np.float32(0.5134293), np.float32(0.52368134), np.float32(0.5192599), np.float32(0.5270751), np.float32(0.53923225), np.float32(0.5195611), np.float32(0.52092993), np.float32(0.53465545), np.float32(0.5117239), np.float32(0.5228119), np.float32(0.5231151), np.float32(0.52478546), np.float32(0.5077524), np.float32(0.52344185), np.float32(0.50480443), np.float32(0.5150029), np.float32(0.51931727), np.float32(0.5341862), np.float32(0.51373863), np.float32(0.4920103), np.float32(0.49100316), np.float32(0.5069272), np.float32(0.5085182), np.float32(0.5026925), np.float32(0.49584422), np.float32(0.4585842), np.float32(0.44885135), np.float32(0.41737807), np.float32(0.3867986), np.float32(0.34685516), np.float32(0.37222162), np.float32(0.35060638), np.float32(0.3570613), np.float32(0.3612776), np.float32(0.37819946), np.float32(0.40955514), np.float32(0.39098188), np.float32(0.40825093), np.float32(0.38646173), np.float32(0.39879885), np.float32(0.4459779), np.float32(0.48718688), np.float32(0.5498028), np.float32(0.5872126), np.float32(0.5986927), np.float32(0.58977085), np.float32(0.6561004), np.float32(0.6766549), np.float32(0.723182), np.float32(0.7990349), np.float32(0.8404256), np.float32(0.8410508), np.float32(0.8551825), np.float32(0.87029934), np.float32(0.8678863), np.float32(0.88698846), np.float32(0.890068), np.float32(0.91090244), np.float32(0.90693194), np.float32(0.92031574), np.float32(0.93557525), np.float32(0.9287114), np.float32(0.9383394), np.float32(0.9326301), np.float32(0.9301224), np.float32(0.895287), np.float32(0.9040045), np.float32(0.89735144), np.float32(0.9032152), np.float32(0.9068605), np.float32(0.9118182), np.float32(0.9237982), np.float32(0.91861385), np.float32(0.9048742), np.float32(0.9023655), np.float32(0.8852785), np.float32(0.9105212), np.float32(0.9187374), np.float32(0.9260189), np.float32(0.9231586), np.float32(0.93414986), np.float32(0.9419578), np.float32(0.9445466), np.float32(0.9412379), np.float32(0.9345828), np.float32(0.9320217), np.float32(0.9251842), np.float32(0.93589985), np.float32(0.9375272), np.float32(0.94473517), np.float32(0.94291985), np.float32(0.9473166), np.float32(0.9452285), np.float32(0.9480067), np.float32(0.9483016), np.float32(0.946122), np.float32(0.94428855), np.float32(0.94105315), np.float32(0.9403276), np.float32(0.9439535), np.float32(0.9417151), np.float32(0.9371436), np.float32(0.93865275), np.float32(0.9454538), np.float32(0.94546896), np.float32(0.9468646), np.float32(0.9532491), np.float32(0.95785546), np.float32(0.9564861), np.float32(0.9573786), np.float32(0.95880437), np.float32(0.9530053), np.float32(0.94983), np.float32(0.9509299), np.float32(0.94863504), np.float32(0.95172846), np.float32(0.9544154), np.float32(0.95573014), np.float32(0.95586216), np.float32(0.9591682), np.float32(0.9669203), np.float32(0.96853167), np.float32(0.96927077), np.float32(0.97172517), np.float32(0.9738842), np.float32(0.97477496), np.float32(0.97665185), np.float32(0.97911674), np.float32(0.98020566), np.float32(0.98042256), np.float32(0.9811157), np.float32(0.98128796), np.float32(0.9833003), np.float32(0.9839589), np.float32(0.98410517), np.float32(0.98433685), np.float32(0.98423094), np.float32(0.9844284), np.float32(0.98499), np.float32(0.98482436), np.float32(0.98484474), np.float32(0.98463285), np.float32(0.984781), np.float32(0.98480713), np.float32(0.9841914), np.float32(0.9844222), np.float32(0.98440707), np.float32(0.984356), np.float32(0.9842286), np.float32(0.9843435), np.float32(0.98476255), np.float32(0.98459953), np.float32(0.9849007), np.float32(0.98534286), np.float32(0.9856537), np.float32(0.9857346), np.float32(0.9854166), np.float32(0.98540664), np.float32(0.9854494), np.float32(0.98530364), np.float32(0.98561877), np.float32(0.9857891), np.float32(0.9856984), np.float32(0.985474), np.float32(0.98500836), np.float32(0.98502654), np.float32(0.98501474), np.float32(0.98569727), np.float32(0.98589534), np.float32(0.9854321), np.float32(0.98522896), np.float32(0.98522156), np.float32(0.98508054), np.float32(0.9852254), np.float32(0.98545283), np.float32(0.98574245), np.float32(0.98546314), np.float32(0.9852041), np.float32(0.9845824), np.float32(0.98449165), np.float32(0.98455274), np.float32(0.9845658), np.float32(0.9850749), np.float32(0.9848251), np.float32(0.984053), np.float32(0.98414165), np.float32(0.9839181), np.float32(0.98435694), np.float32(0.98427886), np.float32(0.98432654), np.float32(0.9842024), np.float32(0.98367023), np.float32(0.98341817), np.float32(0.9837499), np.float32(0.98404425), np.float32(0.98356956), np.float32(0.9838012), np.float32(0.98381215), np.float32(0.9833182), np.float32(0.9834176), np.float32(0.9832675), np.float32(0.98357105), np.float32(0.98341167), np.float32(0.98318577), np.float32(0.9833066), np.float32(0.98275363), np.float32(0.9824706), np.float32(0.9828593), np.float32(0.98291796), np.float32(0.9828084), np.float32(0.9826027), np.float32(0.982501), np.float32(0.9823996), np.float32(0.98278517), np.float32(0.98291093), np.float32(0.983554), np.float32(0.9841197), np.float32(0.98382723), np.float32(0.9838831), np.float32(0.984324), np.float32(0.9841357), np.float32(0.98435116), np.float32(0.9847211), np.float32(0.9845584), np.float32(0.98472774), np.float32(0.9844556), np.float32(0.9844354), np.float32(0.9845808), np.float32(0.9841686), np.float32(0.9850151), np.float32(0.9852983), np.float32(0.9852695), np.float32(0.9849622), np.float32(0.9850676), np.float32(0.9849962), np.float32(0.9855392), np.float32(0.985694), np.float32(0.985607), np.float32(0.9855139), np.float32(0.9853419), np.float32(0.9851282), np.float32(0.9850815), np.float32(0.9849155), np.float32(0.9849777), np.float32(0.9852217), np.float32(0.9848263), np.float32(0.9846864), np.float32(0.9849304), np.float32(0.98479754), np.float32(0.9849058), np.float32(0.98538417), np.float32(0.9854569), np.float32(0.98540604), np.float32(0.9852998), np.float32(0.9848844), np.float32(0.9853351), np.float32(0.9850117), np.float32(0.9852165), np.float32(0.9849555), np.float32(0.98459136), np.float32(0.98442936), np.float32(0.9843113), np.float32(0.98403466), np.float32(0.98395765), np.float32(0.9837324), np.float32(0.9833884), np.float32(0.9832261), np.float32(0.98321646), np.float32(0.9829972), np.float32(0.9829061), np.float32(0.9830784), np.float32(0.983263), np.float32(0.9826819), np.float32(0.98300743), np.float32(0.9831329), np.float32(0.9829389), np.float32(0.98270917), np.float32(0.98305535), np.float32(0.9829778), np.float32(0.9826888), np.float32(0.98346657), np.float32(0.9826972), np.float32(0.9825538), np.float32(0.98221546), np.float32(0.98212), np.float32(0.9823216), np.float32(0.9822827), np.float32(0.981218), np.float32(0.98146284), np.float32(0.980842), np.float32(0.9807945), np.float32(0.98100775), np.float32(0.98075265), np.float32(0.9814324), np.float32(0.9822212), np.float32(0.98250157), np.float32(0.9822728), np.float32(0.98251), np.float32(0.98249316), np.float32(0.9828904), np.float32(0.98289424), np.float32(0.98226005), np.float32(0.9826331), np.float32(0.9822014), np.float32(0.9815584), np.float32(0.98202735), np.float32(0.9824524), np.float32(0.9828163), np.float32(0.98214704), np.float32(0.9825333), np.float32(0.98256874), np.float32(0.98278654), np.float32(0.98294777), np.float32(0.9833118), np.float32(0.9838207), np.float32(0.98384386), np.float32(0.98389995), np.float32(0.9839199), np.float32(0.9839918), np.float32(0.9842054), np.float32(0.98448074), np.float32(0.9844301), np.float32(0.9848446), np.float32(0.98405343), np.float32(0.98391265), np.float32(0.9840221), np.float32(0.98377293), np.float32(0.98377824), np.float32(0.9839071), np.float32(0.98442644), np.float32(0.98430794), np.float32(0.98402023), np.float32(0.9847681), np.float32(0.98482496), np.float32(0.98453325), np.float32(0.9844281), np.float32(0.984786), np.float32(0.98458004), np.float32(0.98468244), np.float32(0.9853034), np.float32(0.98529446), np.float32(0.9852374), np.float32(0.98557764), np.float32(0.98540723), np.float32(0.98570454), np.float32(0.98552173), np.float32(0.98545456), np.float32(0.985726), np.float32(0.9854834), np.float32(0.9854536), np.float32(0.98497283), np.float32(0.9845804), np.float32(0.98478276), np.float32(0.9843019), np.float32(0.984539), np.float32(0.98441744), np.float32(0.9844111), np.float32(0.9834826), np.float32(0.9831955), np.float32(0.98403394), np.float32(0.9835985), np.float32(0.98358315), np.float32(0.9834329), np.float32(0.9826591), np.float32(0.9829622), np.float32(0.9827528), np.float32(0.98283696), np.float32(0.98286164), np.float32(0.98289835), np.float32(0.9821792), np.float32(0.98221064), np.float32(0.98182064), np.float32(0.98196286), np.float32(0.98185664), np.float32(0.9819704), np.float32(0.98153716), np.float32(0.9802223), np.float32(0.980205), np.float32(0.978445), np.float32(0.97489786), np.float32(0.97382563), np.float32(0.9696181), np.float32(0.9673352), np.float32(0.9626238), np.float32(0.96011704), np.float32(0.9585709), np.float32(0.9595303), np.float32(0.95595694), np.float32(0.95314187), np.float32(0.95106184), np.float32(0.9495249), np.float32(0.94950175), np.float32(0.9492072), np.float32(0.95391756), np.float32(0.94838107), np.float32(0.9426632), np.float32(0.94606876), np.float32(0.947444), np.float32(0.94760394), np.float32(0.9450574), np.float32(0.9512371), np.float32(0.9499802), np.float32(0.94499946), np.float32(0.9418481), np.float32(0.940695), np.float32(0.9370935), np.float32(0.93758243), np.float32(0.941719), np.float32(0.9432151), np.float32(0.94171894), np.float32(0.9411978), np.float32(0.9399289), np.float32(0.93917304), np.float32(0.9415372), np.float32(0.9459693), np.float32(0.94269675), np.float32(0.9406587), np.float32(0.9339971), np.float32(0.9382067), np.float32(0.9426615), np.float32(0.94795763), np.float32(0.95000726), np.float32(0.9544141), np.float32(0.9575864), np.float32(0.9614605), np.float32(0.9650312), np.float32(0.97065675), np.float32(0.9734108), np.float32(0.9749791), np.float32(0.9757533), np.float32(0.9764605), np.float32(0.97691935), np.float32(0.97948545), np.float32(0.9803021), np.float32(0.98124766), np.float32(0.9825183), np.float32(0.98296726), np.float32(0.9826889), np.float32(0.98348284), np.float32(0.9841499), np.float32(0.9845258), np.float32(0.98486763), np.float32(0.98483306), np.float32(0.9845771), np.float32(0.98490477), np.float32(0.9846315), np.float32(0.98486763), np.float32(0.98496383), np.float32(0.98456293), np.float32(0.98446727), np.float32(0.9845636), np.float32(0.9840168), np.float32(0.98306596), np.float32(0.9815384), np.float32(0.9819057), np.float32(0.98161536), np.float32(0.9798493), np.float32(0.9798227), np.float32(0.9800345), np.float32(0.97995627), np.float32(0.97973335), np.float32(0.9799524), np.float32(0.97866815), np.float32(0.9780091), np.float32(0.97835916), np.float32(0.97861004), np.float32(0.9790704), np.float32(0.9787148), np.float32(0.9783091), np.float32(0.9785201), np.float32(0.97855806), np.float32(0.9787692), np.float32(0.97962785), np.float32(0.9803304), np.float32(0.9800147), np.float32(0.9804646), np.float32(0.9812794), np.float32(0.98116255), np.float32(0.9814554), np.float32(0.9814228), np.float32(0.9813106), np.float32(0.9807179), np.float32(0.9813027), np.float32(0.9813308), np.float32(0.98154), np.float32(0.9809564), np.float32(0.9810954), np.float32(0.98157287), np.float32(0.98165554), np.float32(0.9820739), np.float32(0.9818392), np.float32(0.9817916), np.float32(0.9811872), np.float32(0.9809511), np.float32(0.97996795), np.float32(0.9798497), np.float32(0.97944045), np.float32(0.9801799), np.float32(0.9802051), np.float32(0.9789444), np.float32(0.9791845), np.float32(0.97876096), np.float32(0.9785196), np.float32(0.9788052), np.float32(0.97873336), np.float32(0.9784695), np.float32(0.97667295), np.float32(0.97540456), np.float32(0.9737872), np.float32(0.9727146), np.float32(0.97043693), np.float32(0.9683856), np.float32(0.9677013), np.float32(0.96455264), np.float32(0.962171), np.float32(0.9608474), np.float32(0.9586368), np.float32(0.9596025), np.float32(0.95922184), np.float32(0.9565076), np.float32(0.95293015), np.float32(0.94388944), np.float32(0.9438985), np.float32(0.94268894), np.float32(0.94524693), np.float32(0.9425491), np.float32(0.9418276)], 'MDLEAEIRALQLDSAAKEKAAQEKAAKEEEAEEEAEANKKRHLNAVFIGHVDAGKSTIGGQILFLSGQVDDRQIQKYEKEAKDKSRESWYMAYIMDTNEEERAKGKTVEVGRAHFETKNTRFTLLDAPGHKSYVPNMISGASQADIGVLVISARKGEFETGFEKGGQTREHVQLAKTLGVSKLVVVVNKMDDPTVNWSKERYDKIEQKMVPFLKSSRYNTKKDVIFLPISGLMGVNMDKRMDHNVCPWYSGPSFFEVLDSIEVPPRDNGPFRMPIIDKFKDMGTVVMGKVESGSIKEGDSLIIMPNKEPVKVVAIFCDEDKVKRAGPGENLRVRITGIEDEDILSGFVLSSTVKPVAAVTEFVAQLQIIGLPEKAVLTAGYKAILHIHAVVEECEIMELISEIDMETREPMKNKRVRFVKNGAGVVCRIQVTNSICVEKFSDFPQLGRFTLRTEGSLLGTTMMVSPASWVLSPSSSIFFNHRQRLLSVKSTVDGRNQTVPPGQSQTPNKVLSLCLFIVLLVNKVHSLLKLFVEVTESVSVLKTAAKTRKVAAEEILAAFAAIEKAKVDPSPFLETLGGSESPGRTWMLIFTAEKKLKKGRYFPLTAVQRFDAAGKRIENGVYLGPLGALTFEGKFSWKNRILAFIFEQIRIKIGPLDPIKIGLGKKDAEEEPSNKDPFFIWFYVDEEIAVARGRSGGTAFWCRCRRIAS': [np.float32(0.60535514), np.float32(0.6162993), np.float32(0.6066652), np.float32(0.6140208), np.float32(0.6142333), np.float32(0.62316716), np.float32(0.636596), np.float32(0.6227546), np.float32(0.62246126), np.float32(0.60843337), np.float32(0.6008912), np.float32(0.60084325), np.float32(0.6136907), np.float32(0.6177294), np.float32(0.63221365), np.float32(0.6279802), np.float32(0.61943734), np.float32(0.6292495), np.float32(0.64256567), np.float32(0.6349138), np.float32(0.66700864), np.float32(0.68398887), np.float32(0.7004797), np.float32(0.6742212), np.float32(0.66302687), np.float32(0.67025435), np.float32(0.64775306), np.float32(0.6736908), np.float32(0.69004333), np.float32(0.691163), np.float32(0.6851977), np.float32(0.6804075), np.float32(0.6732396), np.float32(0.6685118), np.float32(0.6491126), np.float32(0.60851175), np.float32(0.5444232), np.float32(0.5168179), np.float32(0.46098146), np.float32(0.3917829), np.float32(0.32676113), np.float32(0.30630288), np.float32(0.26221), np.float32(0.23737295), np.float32(0.23023655), np.float32(0.2268874), np.float32(0.22572666), np.float32(0.22508036), np.float32(0.19901526), np.float32(0.1996297), np.float32(0.19692317), np.float32(0.19020171), np.float32(0.18246414), np.float32(0.15135285), np.float32(0.14623483), np.float32(0.15446392), np.float32(0.1533922), np.float32(0.151276), np.float32(0.15927877), np.float32(0.16400771), np.float32(0.17275342), np.float32(0.1938377), np.float32(0.1612643), np.float32(0.1711667), np.float32(0.16908723), np.float32(0.14714283), np.float32(0.14285505), np.float32(0.1379938), np.float32(0.14513749), np.float32(0.13236783), np.float32(0.13227257), np.float32(0.12460512), np.float32(0.14166187), np.float32(0.15231904), np.float32(0.1695126), np.float32(0.18979333), np.float32(0.19726394), np.float32(0.19296256), np.float32(0.1885828), np.float32(0.18048024), np.float32(0.15562464), np.float32(0.13508895), np.float32(0.12048292), np.float32(0.10984624), np.float32(0.10194615), np.float32(0.096091904), np.float32(0.11179807), np.float32(0.10064085), np.float32(0.1037344), np.float32(0.12407495), np.float32(0.13399757), np.float32(0.12010371), np.float32(0.12635192), np.float32(0.1361427), np.float32(0.14326447), np.float32(0.13861276), np.float32(0.13599898), np.float32(0.13491644), np.float32(0.112408064), np.float32(0.108207844), np.float32(0.11974182), np.float32(0.12058569), np.float32(0.1252653), np.float32(0.12571922), np.float32(0.14704968), np.float32(0.15574987), np.float32(0.18349908), np.float32(0.20071582), np.float32(0.19721712), np.float32(0.17979488), np.float32(0.14635149), np.float32(0.13105871), np.float32(0.11195558), np.float32(0.104661785), np.float32(0.09834031), np.float32(0.09509043), np.float32(0.08454103), np.float32(0.08053156), np.float32(0.071099155), np.float32(0.07024542), np.float32(0.072345786), np.float32(0.066857204), np.float32(0.06429258), np.float32(0.06548569), np.float32(0.06819735), np.float32(0.064805), np.float32(0.05805949), np.float32(0.05794053), np.float32(0.055453505), np.float32(0.05512766), np.float32(0.047137175), np.float32(0.0487887), np.float32(0.047326848), np.float32(0.046428774), np.float32(0.04414632), np.float32(0.04006861), np.float32(0.040096432), np.float32(0.038400877), np.float32(0.033014473), np.float32(0.028474106), np.float32(0.024081128), np.float32(0.020809965), np.float32(0.021775158), np.float32(0.023591097), np.float32(0.0234804), np.float32(0.026938729), np.float32(0.030033575), np.float32(0.032281782), np.float32(0.03344484), np.float32(0.03532906), np.float32(0.039381314), np.float32(0.042733792), np.float32(0.052313183), np.float32(0.05817158), np.float32(0.064748295), np.float32(0.07003275), np.float32(0.06796718), np.float32(0.068204746), np.float32(0.08303246), np.float32(0.092040196), np.float32(0.087076716), np.float32(0.10327064), np.float32(0.1069823), np.float32(0.10891658), np.float32(0.12910938), np.float32(0.16074689), np.float32(0.14579146), np.float32(0.1379333), np.float32(0.13545607), np.float32(0.12854122), np.float32(0.1236344), np.float32(0.111151226), np.float32(0.094498955), np.float32(0.07967731), np.float32(0.071881056), np.float32(0.054531075), np.float32(0.04490054), np.float32(0.042648565), np.float32(0.037497055), np.float32(0.039203756), np.float32(0.041544046), np.float32(0.03931149), np.float32(0.03878739), np.float32(0.0428958), np.float32(0.04690655), np.float32(0.046780054), np.float32(0.047850396), np.float32(0.059233937), np.float32(0.05989659), np.float32(0.057206187), np.float32(0.05286477), np.float32(0.058295548), np.float32(0.0631256), np.float32(0.058719642), np.float32(0.060908172), np.float32(0.077255815), np.float32(0.08970019), np.float32(0.09550423), np.float32(0.09301568), np.float32(0.11658985), np.float32(0.10719984), np.float32(0.09509513), np.float32(0.107068226), np.float32(0.10275862), np.float32(0.09535418), np.float32(0.105555564), np.float32(0.10372393), np.float32(0.11891915), np.float32(0.11551229), np.float32(0.13737214), np.float32(0.13983141), np.float32(0.12539253), np.float32(0.09882942), np.float32(0.09036711), np.float32(0.08644163), np.float32(0.07531043), np.float32(0.062062442), np.float32(0.06439765), np.float32(0.057139717), np.float32(0.05021036), np.float32(0.048013203), np.float32(0.047557645), np.float32(0.048455458), np.float32(0.04372565), np.float32(0.049284354), np.float32(0.053504758), np.float32(0.05121299), np.float32(0.05171401), np.float32(0.057837874), np.float32(0.049301784), np.float32(0.047641907), np.float32(0.042590924), np.float32(0.044981577), np.float32(0.037115697), np.float32(0.035604414), np.float32(0.037240513), np.float32(0.039648805), np.float32(0.04084562), np.float32(0.0457075), np.float32(0.05432676), np.float32(0.061032075), np.float32(0.06953154), np.float32(0.065277606), np.float32(0.064531535), np.float32(0.06670401), np.float32(0.065788776), np.float32(0.060491018), np.float32(0.066392), np.float32(0.064403854), np.float32(0.063440606), np.float32(0.0600961), np.float32(0.054234393), np.float32(0.04918117), np.float32(0.057582382), np.float32(0.06253237), np.float32(0.067934506), np.float32(0.0732278), np.float32(0.07727832), np.float32(0.091565125), np.float32(0.09022618), np.float32(0.10380389), np.float32(0.09600351), np.float32(0.09414039), np.float32(0.09184757), np.float32(0.08247598), np.float32(0.08003789), np.float32(0.09209064), np.float32(0.085126415), np.float32(0.09224906), np.float32(0.102826364), np.float32(0.10680781), np.float32(0.10531751), np.float32(0.10550412), np.float32(0.09898409), np.float32(0.08577164), np.float32(0.08697766), np.float32(0.08467546), np.float32(0.07810575), np.float32(0.06682013), np.float32(0.06683363), np.float32(0.0634245), np.float32(0.059983782), np.float32(0.05915777), np.float32(0.0590227), np.float32(0.0653277), np.float32(0.0806353), np.float32(0.08379384), np.float32(0.09255503), np.float32(0.08953014), np.float32(0.07393074), np.float32(0.06830052), np.float32(0.06455844), np.float32(0.049969558), np.float32(0.04389253), np.float32(0.047312498), np.float32(0.05435522), np.float32(0.06596184), np.float32(0.075513355), np.float32(0.072875604), np.float32(0.07026855), np.float32(0.066376455), np.float32(0.06020717), np.float32(0.058993265), np.float32(0.050052077), np.float32(0.044311535), np.float32(0.036413062), np.float32(0.03508016), np.float32(0.03708667), np.float32(0.037074592), np.float32(0.03481), np.float32(0.03474968), np.float32(0.038421243), np.float32(0.04526124), np.float32(0.05035799), np.float32(0.056833245), np.float32(0.061689608), np.float32(0.074981235), np.float32(0.08271721), np.float32(0.08466984), np.float32(0.07508619), np.float32(0.07235355), np.float32(0.06782174), np.float32(0.07518375), np.float32(0.07101223), np.float32(0.08077336), np.float32(0.08508269), np.float32(0.09030122), np.float32(0.11214683), np.float32(0.13537775), np.float32(0.15512477), np.float32(0.1609761), np.float32(0.15565121), np.float32(0.147506), np.float32(0.13743639), np.float32(0.13290691), np.float32(0.11964801), np.float32(0.10269846), np.float32(0.08580439), np.float32(0.08275185), np.float32(0.07421139), np.float32(0.07135626), np.float32(0.06651552), np.float32(0.065592706), np.float32(0.06719742), np.float32(0.06413882), np.float32(0.0688625), np.float32(0.06612282), np.float32(0.065493934), np.float32(0.06278268), np.float32(0.06691315), np.float32(0.06384019), np.float32(0.054161943), np.float32(0.051071495), np.float32(0.045493856), np.float32(0.03759854), np.float32(0.038799044), np.float32(0.042937364), np.float32(0.041033085), np.float32(0.042512577), np.float32(0.044835392), np.float32(0.053087596), np.float32(0.063868985), np.float32(0.07007531), np.float32(0.06758552), np.float32(0.064992934), np.float32(0.05766938), np.float32(0.05354377), np.float32(0.054718502), np.float32(0.054511067), np.float32(0.054561693), np.float32(0.056774396), np.float32(0.058602836), np.float32(0.05414643), np.float32(0.04727623), np.float32(0.0505672), np.float32(0.04885782), np.float32(0.051131867), np.float32(0.050237637), np.float32(0.052478764), np.float32(0.047270484), np.float32(0.048179064), np.float32(0.051684093), np.float32(0.048010144), np.float32(0.048756577), np.float32(0.042584702), np.float32(0.03875469), np.float32(0.039267223), np.float32(0.03684702), np.float32(0.03671165), np.float32(0.040499613), np.float32(0.041357514), np.float32(0.038941883), np.float32(0.04245643), np.float32(0.046128165), np.float32(0.05122722), np.float32(0.057742145), np.float32(0.06715008), np.float32(0.078318805), np.float32(0.0901301), np.float32(0.096273154), np.float32(0.10962436), np.float32(0.120486505), np.float32(0.12555909), np.float32(0.13568015), np.float32(0.12608765), np.float32(0.12576215), np.float32(0.13411814), np.float32(0.13199162), np.float32(0.1597562), np.float32(0.17477427), np.float32(0.16669367), np.float32(0.18222697), np.float32(0.19645634), np.float32(0.18324181), np.float32(0.16595726), np.float32(0.15367626), np.float32(0.14913106), np.float32(0.12959355), np.float32(0.10666917), np.float32(0.09777482), np.float32(0.08259539), np.float32(0.07157642), np.float32(0.06362113), np.float32(0.058057923), np.float32(0.047130067), np.float32(0.039275244), np.float32(0.04184737), np.float32(0.046525165), np.float32(0.046791047), np.float32(0.047482204), np.float32(0.056571502), np.float32(0.05983704), np.float32(0.061252475), np.float32(0.06512059), np.float32(0.064027905), np.float32(0.06533998), np.float32(0.07005093), np.float32(0.071481206), np.float32(0.07146662), np.float32(0.07789028), np.float32(0.08091295), np.float32(0.08702184), np.float32(0.09328547), np.float32(0.09711481), np.float32(0.09713248), np.float32(0.09593753), np.float32(0.09417758), np.float32(0.10156992), np.float32(0.110259764), np.float32(0.105164014), np.float32(0.09895161), np.float32(0.09442678), np.float32(0.09183627), np.float32(0.0880767), np.float32(0.07636668), np.float32(0.07766664), np.float32(0.07067841), np.float32(0.057526633), np.float32(0.051695317), np.float32(0.057212424), np.float32(0.061352268), np.float32(0.06867267), np.float32(0.09163124), np.float32(0.109959036), np.float32(0.18708162), np.float32(0.27076852), np.float32(0.28702748), np.float32(0.26283693), np.float32(0.24590482), np.float32(0.29193023), np.float32(0.2240387), np.float32(0.20215918), np.float32(0.21986131), np.float32(0.21581344), np.float32(0.22672467), np.float32(0.2219979), np.float32(0.23838186), np.float32(0.26421306), np.float32(0.22529851), np.float32(0.25991166), np.float32(0.26633182), np.float32(0.26117614), np.float32(0.27816486), np.float32(0.3393727), np.float32(0.38549167), np.float32(0.43835652), np.float32(0.50567925), np.float32(0.52048683), np.float32(0.55881786), np.float32(0.54598033), np.float32(0.6066631), np.float32(0.66873026), np.float32(0.7294141), np.float32(0.7663452), np.float32(0.80576164), np.float32(0.7889894), np.float32(0.8042919), np.float32(0.8177336), np.float32(0.81445044), np.float32(0.78389406), np.float32(0.7680634), np.float32(0.767959), np.float32(0.70917195), np.float32(0.6785101), np.float32(0.6600456), np.float32(0.60853136), np.float32(0.63272905), np.float32(0.62237465), np.float32(0.6147962), np.float32(0.6606847), np.float32(0.6464633), np.float32(0.5597561), np.float32(0.51096696), np.float32(0.3824585), np.float32(0.31761402), np.float32(0.2856698), np.float32(0.24924643), np.float32(0.18994832), np.float32(0.2814383), np.float32(0.30292627), np.float32(0.32680938), np.float32(0.26852545), np.float32(0.27268255), np.float32(0.26160073), np.float32(0.2525409), np.float32(0.1992618), np.float32(0.16825905), np.float32(0.16006918), np.float32(0.09022493), np.float32(0.09929994), np.float32(0.10091687), np.float32(0.1689135), np.float32(0.13136822), np.float32(0.14536938), np.float32(0.17783897), np.float32(0.15786658), np.float32(0.14059041), np.float32(0.13333656), np.float32(0.12073133), np.float32(0.110769756), np.float32(0.104568906), np.float32(0.10170028), np.float32(0.1081583), np.float32(0.092243806), np.float32(0.088492416), np.float32(0.096561596), np.float32(0.09743662), np.float32(0.091054395), np.float32(0.08517916), np.float32(0.08614333), np.float32(0.07716982), np.float32(0.07488066), np.float32(0.08485565), np.float32(0.08678508), np.float32(0.08806941), np.float32(0.09168609), np.float32(0.10136808), np.float32(0.1013238), np.float32(0.09515409), np.float32(0.09927322), np.float32(0.095319524), np.float32(0.08652153), np.float32(0.09009082), np.float32(0.10207765), np.float32(0.10785783), np.float32(0.1170348), np.float32(0.11740556), np.float32(0.14879663), np.float32(0.18010384), np.float32(0.18025416), np.float32(0.18207204), np.float32(0.18961383), np.float32(0.1801897), np.float32(0.15650338), np.float32(0.14593978), np.float32(0.13887094), np.float32(0.12649775), np.float32(0.12385734), np.float32(0.10344247), np.float32(0.0960444), np.float32(0.087261565), np.float32(0.082976624), np.float32(0.077328406), np.float32(0.089420006), np.float32(0.07283723), np.float32(0.08428692), np.float32(0.092207275), np.float32(0.089592054), np.float32(0.09237678), np.float32(0.08874609), np.float32(0.07526498), np.float32(0.07052245), np.float32(0.06354852), np.float32(0.06252632), np.float32(0.057905003), np.float32(0.05045755), np.float32(0.050640278), np.float32(0.05696884), np.float32(0.056963798), np.float32(0.06312358), np.float32(0.069818005), np.float32(0.07718872), np.float32(0.08802144), np.float32(0.10309445), np.float32(0.11565132), np.float32(0.109601825), np.float32(0.10814045), np.float32(0.10284255), np.float32(0.10337571), np.float32(0.086349525), np.float32(0.07736955), np.float32(0.07691822), np.float32(0.07108979), np.float32(0.07145303), np.float32(0.07389344), np.float32(0.07023444), np.float32(0.06642306), np.float32(0.06749216), np.float32(0.06674036), np.float32(0.07136369), np.float32(0.071524434), np.float32(0.07164684), np.float32(0.07725526), np.float32(0.074147835), np.float32(0.07260594), np.float32(0.06654528), np.float32(0.061928306), np.float32(0.066334814), np.float32(0.06565237), np.float32(0.0674925), np.float32(0.06011372), np.float32(0.061497852), np.float32(0.06471172), np.float32(0.057593293), np.float32(0.0534142), np.float32(0.05432295), np.float32(0.05435792), np.float32(0.04970411), np.float32(0.055600457), np.float32(0.05508251), np.float32(0.05590172), np.float32(0.059561517), np.float32(0.061388753), np.float32(0.06597662), np.float32(0.06543054), np.float32(0.070144676), np.float32(0.07133688), np.float32(0.07463231), np.float32(0.07623929), np.float32(0.078761555), np.float32(0.08420435), np.float32(0.08791903), np.float32(0.07925574), np.float32(0.09879515), np.float32(0.12004442), np.float32(0.13789503), np.float32(0.1543816), np.float32(0.1797148), np.float32(0.22919749), np.float32(0.24041863), np.float32(0.24019279), np.float32(0.27233484), np.float32(0.3387653), np.float32(0.34523332), np.float32(0.34157607), np.float32(0.34257), np.float32(0.3163439), np.float32(0.30508426), np.float32(0.2649834), np.float32(0.23604883), np.float32(0.21686211), np.float32(0.19800882), np.float32(0.18758331), np.float32(0.213495), np.float32(0.22591972), np.float32(0.21254559), np.float32(0.24201515), np.float32(0.26659718), np.float32(0.24364904), np.float32(0.20387621), np.float32(0.1798721), np.float32(0.16706574), np.float32(0.14415874), np.float32(0.1813696), np.float32(0.2180967), np.float32(0.18320842), np.float32(0.14098264), np.float32(0.105097756), np.float32(0.087434985), np.float32(0.08276492), np.float32(0.08898471), np.float32(0.09866741), np.float32(0.09706126), np.float32(0.10433884), np.float32(0.13446988), np.float32(0.16203459), np.float32(0.17606248), np.float32(0.17310767), np.float32(0.1852593), np.float32(0.18941073), np.float32(0.25114644), np.float32(0.54003793), np.float32(0.35915878), np.float32(0.3865809), np.float32(0.35990727), np.float32(0.362058), np.float32(0.35664815), np.float32(0.0037078888), np.float32(0.32534292)], 'MAAATSDAPRPQIAGWVESHEQPRGDTHGGRGRVPGGQQEGRLRLAPRSTGIRRAELVHCRWAMLGAAGIFIPELLTKIGILNTPSWYTAGEQEYFTDTTTLFIVELILIGWAEGRRWADIIKPGCVNTDPIFPNNKLTGTDVGYPGGLWFDPLGYGTGSPEKLKELRTKEIKNGRLAMLAVMGAWFQAEYTGTGPIDNLFAHLADPGHATIFRAFAPK': [np.float32(0.96737784), np.float32(0.9708029), np.float32(0.9723976), np.float32(0.9736509), np.float32(0.9727429), np.float32(0.9729916), np.float32(0.9714977), np.float32(0.96894294), np.float32(0.9648721), np.float32(0.9703995), np.float32(0.9637811), np.float32(0.9616353), np.float32(0.96428764), np.float32(0.9707365), np.float32(0.96391606), np.float32(0.9619666), np.float32(0.9648495), np.float32(0.9652153), np.float32(0.9695691), np.float32(0.9730217), np.float32(0.97148514), np.float32(0.973853), np.float32(0.97344255), np.float32(0.970509), np.float32(0.9692932), np.float32(0.97092575), np.float32(0.97106826), np.float32(0.97277325), np.float32(0.97273016), np.float32(0.9750979), np.float32(0.97749513), np.float32(0.97914964), np.float32(0.9780888), np.float32(0.9780448), np.float32(0.9760418), np.float32(0.9758897), np.float32(0.96425855), np.float32(0.9577609), np.float32(0.94044006), np.float32(0.9198246), np.float32(0.87649566), np.float32(0.8585827), np.float32(0.83945435), np.float32(0.8024731), np.float32(0.7784397), np.float32(0.74483967), np.float32(0.66438615), np.float32(0.6168926), np.float32(0.55089486), np.float32(0.55239314), np.float32(0.44745854), np.float32(0.43374583), np.float32(0.42629114), np.float32(0.38877532), np.float32(0.3444243), np.float32(0.300897), np.float32(0.24753053), np.float32(0.21747763), np.float32(0.2393011), np.float32(0.16782022), np.float32(0.1937229), np.float32(0.19319768), np.float32(0.24384417), np.float32(0.2392727), np.float32(0.24098352), np.float32(0.21773326), np.float32(0.19672439), np.float32(0.21981283), np.float32(0.2085419), np.float32(0.19005942), np.float32(0.23203687), np.float32(0.24173956), np.float32(0.24213134), np.float32(0.2508731), np.float32(0.25971213), np.float32(0.31260216), np.float32(0.30844754), np.float32(0.30038962), np.float32(0.28892368), np.float32(0.28147522), np.float32(0.27992237), np.float32(0.2998059), np.float32(0.2716775), np.float32(0.26075274), np.float32(0.20537192), np.float32(0.18930884), np.float32(0.17797141), np.float32(0.16492262), np.float32(0.1537097), np.float32(0.15017043), np.float32(0.14926398), np.float32(0.16455907), np.float32(0.10873939), np.float32(0.07727071), np.float32(0.060094986), np.float32(0.04949648), np.float32(0.04421356), np.float32(0.042498972), np.float32(0.041247107), np.float32(0.04812599), np.float32(0.040953692), np.float32(0.03706203), np.float32(0.034127582), np.float32(0.033786044), np.float32(0.037573796), np.float32(0.03806608), np.float32(0.031163707), np.float32(0.031192865), np.float32(0.034303367), np.float32(0.03156819), np.float32(0.029079601), np.float32(0.025703287), np.float32(0.027635993), np.float32(0.027137628), np.float32(0.026936634), np.float32(0.0296057), np.float32(0.032192323), np.float32(0.036368676), np.float32(0.041349385), np.float32(0.044016562), np.float32(0.04566476), np.float32(0.044226952), np.float32(0.054651987), np.float32(0.0679212), np.float32(0.07433046), np.float32(0.09713752), np.float32(0.10223011), np.float32(0.10914481), np.float32(0.11074696), np.float32(0.106664196), np.float32(0.12325052), np.float32(0.13688679), np.float32(0.15405813), np.float32(0.14434862), np.float32(0.15072022), np.float32(0.14238928), np.float32(0.13797168), np.float32(0.12539823), np.float32(0.12553898), np.float32(0.13710876), np.float32(0.12305875), np.float32(0.113266885), np.float32(0.1084725), np.float32(0.10673846), np.float32(0.11550855), np.float32(0.11900266), np.float32(0.12813757), np.float32(0.11565575), np.float32(0.11436806), np.float32(0.10103848), np.float32(0.113466285), np.float32(0.11362709), np.float32(0.09951005), np.float32(0.10687142), np.float32(0.10368016), np.float32(0.09466411), np.float32(0.10464953), np.float32(0.10900342), np.float32(0.11593321), np.float32(0.11004388), np.float32(0.09100056), np.float32(0.10825622), np.float32(0.108780906), np.float32(0.10641296), np.float32(0.12307554), np.float32(0.12075893), np.float32(0.112859584), np.float32(0.099575676), np.float32(0.097781934), np.float32(0.08965761), np.float32(0.07825608), np.float32(0.06645324), np.float32(0.06456823), np.float32(0.055928577), np.float32(0.042597525), np.float32(0.037891645), np.float32(0.040627837), np.float32(0.036637947), np.float32(0.031780522), np.float32(0.033587005), np.float32(0.036360446), np.float32(0.037841395), np.float32(0.03957571), np.float32(0.041043345), np.float32(0.042782605), np.float32(0.034471367), np.float32(0.03654436), np.float32(0.03758857), np.float32(0.038071956), np.float32(0.03738777), np.float32(0.0418187), np.float32(0.044021867), np.float32(0.04028853), np.float32(0.043827217), np.float32(0.05318788), np.float32(0.06574157), np.float32(0.071768045), np.float32(0.0784537), np.float32(0.08355358), np.float32(0.09460898), np.float32(0.09503419), np.float32(0.096775234), np.float32(0.09319489), np.float32(0.08703878), np.float32(0.07960319), np.float32(0.06762933), np.float32(0.07328716), np.float32(0.077219434), np.float32(0.08655198), np.float32(0.09942727), np.float32(0.09883872), np.float32(0.111559495), np.float32(0.13799812), np.float32(0.14425083), np.float32(0.14421275), np.float32(0.13373955), np.float32(0.15571062), np.float32(0.1530254), np.float32(0.13345917)], 'MSYLSAEKAESELAQSIKKATSIEETAPKQKHVRKCIVYTWDHRTSAIIWNILKVQPVLSDEVQTFKSLITVHKIIKDGHPNVIKDALRETGWLETCARSVSGEGVRGYGTLIRQYVDLLLHKLQYHRGHPEFNGTFDYEEYISLKNIDDPNEGFETINDLMVLQDRIDRFQKVVFASFRMHSNNECRIASLVPLVEESYGIYKFITSMLRAMHKRTDAADALQPLRQKFNTQHYNLLKFYYECSNLRYLTSLIKVPNLSPDPPSLIDAATPTLPKRPIQESVPAAQPSPEPVIDFWSEQQAQQQREYEDQQKRLAQQQADEQERMRQQQLQQQRDFEEQQRLLAERERMQQEELLRQQMQNHQAGRINDLEMQLLNYRNQLERDQMLLEQYERRVKGLEQELQMINTNAQQRDASKDELIRSLQNEIQMWKNKYEALAKLYSQLRKEHIDLLNKYKQLQVKANSAQEATEKLERMQADMRAKNTELADLIRERDRARNELARLQGVSERGNDCIKLTSLFASQNQRDDMDRLRRELDDSRSELQRIGKSKGDEVSTLLMKFNREKADLEASLNEKQALIDEFLRQLEDQQGDADHIRREKDEEIAVLQAGMDECLAQLAALQQNDRQADLQDELERLETQQTDKLNQILDSILSTCIQKINDGVYELETPGQHGNENATPELTLSMIERASITSVEFMSAFSKFMDGSNSGDHTSTITRALNFADTINDVLLHAKGITRLVVEDEDIEEIIKLARQSAESCIQYFSSVMSTYLNMLPRAQRPEVVIQGDMRVQEALMKLSTKTEDLIFSGATDINKLAEGEVGDLVEQEMSNAARAIEEATAKIQALLQRPANPEFSATDLQVNELILKSVLALTNAIANLIKCATASQQEIVTQGRGSSSKAAFYKKHNRWTEGLISAAKAVAVATNLLVEAADGVISKTHSLEQLIVASNEVSAATAQLVAASRVKSTFMSRTQERLEMAAKAVKDAAAELVKQVKNLVAQKSENLDIDFNKLSVHEFKRREMEQQVKILKLDAELVNARRILAEMRRSGYHTEETD': [np.float32(0.5574266), np.float32(0.48175427), np.float32(0.420607), np.float32(0.37582937), np.float32(0.3830135), np.float32(0.37757248), np.float32(0.43235156), np.float32(0.4696648), np.float32(0.45827767), np.float32(0.47472644), np.float32(0.47070664), np.float32(0.48416466), np.float32(0.47227296), np.float32(0.48647267), np.float32(0.49004272), np.float32(0.49441612), np.float32(0.5106488), np.float32(0.5726741), np.float32(0.6135709), np.float32(0.6286005), np.float32(0.64240056), np.float32(0.62643635), np.float32(0.59073174), np.float32(0.5995943), np.float32(0.50547826), np.float32(0.45892432), np.float32(0.4483548), np.float32(0.43428487), np.float32(0.4338564), np.float32(0.43218824), np.float32(0.386526), np.float32(0.3597051), np.float32(0.34509137), np.float32(0.29975948), np.float32(0.2550077), np.float32(0.21443105), np.float32(0.16651626), np.float32(0.14172943), np.float32(0.12811658), np.float32(0.113772), np.float32(0.10054766), np.float32(0.07655806), np.float32(0.06948823), np.float32(0.0605666), np.float32(0.05880904), np.float32(0.06338509), np.float32(0.061011557), np.float32(0.0599897), np.float32(0.067325935), np.float32(0.083851516), np.float32(0.08998417), np.float32(0.09040922), np.float32(0.09936067), np.float32(0.09589963), np.float32(0.07842228), np.float32(0.07482477), np.float32(0.07445227), np.float32(0.07229476), np.float32(0.06321218), np.float32(0.06250299), np.float32(0.061738316), np.float32(0.06739563), np.float32(0.07999154), np.float32(0.07329036), np.float32(0.07090949), np.float32(0.08201951), np.float32(0.0880044), np.float32(0.09568187), np.float32(0.098400965), np.float32(0.09765509), np.float32(0.1017137), np.float32(0.10047146), np.float32(0.09356541), np.float32(0.0819525), np.float32(0.081184365), np.float32(0.07761747), np.float32(0.0698179), np.float32(0.07784695), np.float32(0.08872375), np.float32(0.08501498), np.float32(0.093628526), np.float32(0.094533354), np.float32(0.09935659), np.float32(0.098648), np.float32(0.10405827), np.float32(0.103774704), np.float32(0.09275018), np.float32(0.09960591), np.float32(0.09921018), np.float32(0.084457114), np.float32(0.08091534), np.float32(0.07582897), np.float32(0.08222881), np.float32(0.080344275), np.float32(0.07130462), np.float32(0.07640085), np.float32(0.0859013), np.float32(0.07709987), np.float32(0.07230128), np.float32(0.07759624), np.float32(0.07399944), np.float32(0.060331516), np.float32(0.059841674), np.float32(0.058936525), np.float32(0.051597472), np.float32(0.047974642), np.float32(0.05302599), np.float32(0.04817103), np.float32(0.04309601), np.float32(0.041849513), np.float32(0.04689828), np.float32(0.04508537), np.float32(0.03931184), np.float32(0.043829728), np.float32(0.04043674), np.float32(0.039243482), np.float32(0.038460575), np.float32(0.0428991), np.float32(0.04743125), np.float32(0.04654913), np.float32(0.051521957), np.float32(0.054502267), np.float32(0.05626804), np.float32(0.056527674), np.float32(0.0657767), np.float32(0.07243647), np.float32(0.07071848), np.float32(0.07179224), np.float32(0.09093076), np.float32(0.10496985), np.float32(0.10517349), np.float32(0.104092956), np.float32(0.12233827), np.float32(0.13459486), np.float32(0.13269988), np.float32(0.14724489), np.float32(0.15748933), np.float32(0.17040443), np.float32(0.18449624), np.float32(0.18888316), np.float32(0.19353014), np.float32(0.19368252), np.float32(0.18552445), np.float32(0.16567239), np.float32(0.16155624), np.float32(0.16022791), np.float32(0.14001429), np.float32(0.14254342), np.float32(0.12516408), np.float32(0.11540564), np.float32(0.11331567), np.float32(0.12183087), np.float32(0.10855315), np.float32(0.10288584), np.float32(0.11155351), np.float32(0.112353005), np.float32(0.10016709), np.float32(0.10459389), np.float32(0.10216532), np.float32(0.08204966), np.float32(0.07536338), np.float32(0.07254434), np.float32(0.064755656), np.float32(0.053886358), np.float32(0.044824153), np.float32(0.03819986), np.float32(0.037510954), np.float32(0.035722595), np.float32(0.033790052), np.float32(0.034365833), np.float32(0.038324937), np.float32(0.03951515), np.float32(0.043952603), np.float32(0.047652792), np.float32(0.052463453), np.float32(0.052350603), np.float32(0.05609941), np.float32(0.052758645), np.float32(0.0500415), np.float32(0.05053798), np.float32(0.05057763), np.float32(0.04523409), np.float32(0.046158984), np.float32(0.049894527), np.float32(0.04767315), np.float32(0.048304286), np.float32(0.055947263), np.float32(0.06557234), np.float32(0.06949226), np.float32(0.074504055), np.float32(0.07034313), np.float32(0.07239457), np.float32(0.07238735), np.float32(0.066204816), np.float32(0.05595318), np.float32(0.04900875), np.float32(0.04356335), np.float32(0.036169287), np.float32(0.028985372), np.float32(0.030620279), np.float32(0.030545188), np.float32(0.02899878), np.float32(0.03046546), np.float32(0.035485025), np.float32(0.041802082), np.float32(0.04698299), np.float32(0.050454617), np.float32(0.05557541), np.float32(0.06363938), np.float32(0.06501038), np.float32(0.059643734), np.float32(0.059447613), np.float32(0.06553104), np.float32(0.07047932), np.float32(0.07532524), np.float32(0.08037398), np.float32(0.08433776), np.float32(0.09523915), np.float32(0.09956903), np.float32(0.10521343), np.float32(0.11300568), np.float32(0.1337212), np.float32(0.14035058), np.float32(0.13369918), np.float32(0.14121392), np.float32(0.13950402), np.float32(0.13042602), np.float32(0.11774371), np.float32(0.112772904), np.float32(0.10187687), np.float32(0.08382287), np.float32(0.08356003), np.float32(0.08119611), np.float32(0.06988798), np.float32(0.07058601), np.float32(0.07174309), np.float32(0.07126886), np.float32(0.06887618), np.float32(0.06720736), np.float32(0.07225543), np.float32(0.06951572), np.float32(0.061264142), np.float32(0.07420667), np.float32(0.08858631), np.float32(0.08979692), np.float32(0.099657774), np.float32(0.12293022), np.float32(0.12616354), np.float32(0.13077946), np.float32(0.15040986), np.float32(0.17046963), np.float32(0.18274307), np.float32(0.23876818), np.float32(0.30307242), np.float32(0.33637607), np.float32(0.35198566), np.float32(0.40022236), np.float32(0.44449353), np.float32(0.4502418), np.float32(0.47588706), np.float32(0.47778973), np.float32(0.52863336), np.float32(0.56766784), np.float32(0.6317616), np.float32(0.72958726), np.float32(0.80129766), np.float32(0.8248447), np.float32(0.83559245), np.float32(0.85480845), np.float32(0.879867), np.float32(0.8831454), np.float32(0.8921501), np.float32(0.9089712), np.float32(0.92299575), np.float32(0.93397766), np.float32(0.93506837), np.float32(0.9422748), np.float32(0.94162947), np.float32(0.9432406), np.float32(0.94945395), np.float32(0.94939506), np.float32(0.9587827), np.float32(0.9571598), np.float32(0.96409136), np.float32(0.9593356), np.float32(0.9585092), np.float32(0.95648164), np.float32(0.9559629), np.float32(0.95120484), np.float32(0.944114), np.float32(0.93135476), np.float32(0.92035705), np.float32(0.91439396), np.float32(0.8941223), np.float32(0.8749036), np.float32(0.85064745), np.float32(0.8323614), np.float32(0.80037147), np.float32(0.7674906), np.float32(0.7465237), np.float32(0.7311418), np.float32(0.7213292), np.float32(0.71176636), np.float32(0.7035805), np.float32(0.6989328), np.float32(0.6812975), np.float32(0.6789264), np.float32(0.6712423), np.float32(0.671617), np.float32(0.6761395), np.float32(0.67519003), np.float32(0.664416), np.float32(0.66107374), np.float32(0.66781217), np.float32(0.6686034), np.float32(0.65846485), np.float32(0.6579826), np.float32(0.6558671), np.float32(0.65401393), np.float32(0.6539207), np.float32(0.6555585), np.float32(0.65292025), np.float32(0.6465373), np.float32(0.6445207), np.float32(0.6399665), np.float32(0.6238389), np.float32(0.6304364), np.float32(0.6280801), np.float32(0.61867154), np.float32(0.6158103), np.float32(0.6149043), np.float32(0.6163631), np.float32(0.61702603), np.float32(0.61523443), np.float32(0.6119234), np.float32(0.61056626), np.float32(0.61010075), np.float32(0.60871875), np.float32(0.6124336), np.float32(0.6154415), np.float32(0.61855066), np.float32(0.61800176), np.float32(0.6166065), np.float32(0.6237065), np.float32(0.6153391), np.float32(0.6233218), np.float32(0.62060994), np.float32(0.62750596), np.float32(0.62806696), np.float32(0.6309523), np.float32(0.63672155), np.float32(0.63396955), np.float32(0.6291704), np.float32(0.62617064), np.float32(0.62252486), np.float32(0.62157065), np.float32(0.6211298), np.float32(0.6211435), np.float32(0.6205244), np.float32(0.61453915), np.float32(0.61117136), np.float32(0.61538935), np.float32(0.6200199), np.float32(0.61880475), np.float32(0.6239276), np.float32(0.62270665), np.float32(0.62150985), np.float32(0.6226932), np.float32(0.6210606), np.float32(0.62584853), np.float32(0.62414104), np.float32(0.6228827), np.float32(0.62589186), np.float32(0.6256921), np.float32(0.6259079), np.float32(0.6322784), np.float32(0.62711966), np.float32(0.621797), np.float32(0.62100023), np.float32(0.6150969), np.float32(0.61360335), np.float32(0.6075631), np.float32(0.6074801), np.float32(0.6077742), np.float32(0.60338193), np.float32(0.5988349), np.float32(0.59526324), np.float32(0.59252477), np.float32(0.598565), np.float32(0.59703696), np.float32(0.5976174), np.float32(0.5938057), np.float32(0.5989832), np.float32(0.5989421), np.float32(0.59798944), np.float32(0.594594), np.float32(0.596531), np.float32(0.60136), np.float32(0.6022908), np.float32(0.61102754), np.float32(0.6048338), np.float32(0.614285), np.float32(0.6233571), np.float32(0.629716), np.float32(0.63619995), np.float32(0.62735826), np.float32(0.6098856), np.float32(0.61143047), np.float32(0.6145987), np.float32(0.6233817), np.float32(0.6192553), np.float32(0.61531454), np.float32(0.60526115), np.float32(0.6058078), np.float32(0.6168161), np.float32(0.6198205), np.float32(0.606027), np.float32(0.6030054), np.float32(0.6080327), np.float32(0.5984239), np.float32(0.59536153), np.float32(0.599207), np.float32(0.5925813), np.float32(0.59131926), np.float32(0.5903781), np.float32(0.595441), np.float32(0.5755963), np.float32(0.5637909), np.float32(0.5609918), np.float32(0.553689), np.float32(0.5385385), np.float32(0.5367659), np.float32(0.54370886), np.float32(0.542644), np.float32(0.54107535), np.float32(0.5489498), np.float32(0.5597459), np.float32(0.55133533), np.float32(0.55287075), np.float32(0.55312276), np.float32(0.5520551), np.float32(0.5468649), np.float32(0.55137014), np.float32(0.557816), np.float32(0.5540736), np.float32(0.5554048), np.float32(0.5548448), np.float32(0.5593791), np.float32(0.5609572), np.float32(0.56173337), np.float32(0.56888205), np.float32(0.56523186), np.float32(0.5608151), np.float32(0.56783384), np.float32(0.5713574), np.float32(0.56305724), np.float32(0.56223845), np.float32(0.5655263), np.float32(0.56837076), np.float32(0.5670934), np.float32(0.5671519), np.float32(0.57143533), np.float32(0.5683294), np.float32(0.5686323), np.float32(0.57138723), np.float32(0.56738764), np.float32(0.56902045), np.float32(0.568075), np.float32(0.5644087), np.float32(0.5697569), np.float32(0.5665145), np.float32(0.5666923), np.float32(0.565721), np.float32(0.5670743), np.float32(0.5674141), np.float32(0.5673467), np.float32(0.56370854), np.float32(0.5638345), np.float32(0.5612963), np.float32(0.5635127), np.float32(0.56022316), np.float32(0.5606288), np.float32(0.56372), np.float32(0.5627517), np.float32(0.5639314), np.float32(0.5645791), np.float32(0.5625736), np.float32(0.5536767), np.float32(0.5614514), np.float32(0.5627318), np.float32(0.5557618), np.float32(0.55200136), np.float32(0.5386082), np.float32(0.5261032), np.float32(0.5258361), np.float32(0.52160656), np.float32(0.50530726), np.float32(0.50672513), np.float32(0.49929023), np.float32(0.49382854), np.float32(0.4935718), np.float32(0.48581037), np.float32(0.46552476), np.float32(0.45341572), np.float32(0.44923878), np.float32(0.44874465), np.float32(0.42978996), np.float32(0.42815456), np.float32(0.4427431), np.float32(0.43638182), np.float32(0.41991144), np.float32(0.425048), np.float32(0.43996644), np.float32(0.46516672), np.float32(0.47961876), np.float32(0.4821559), np.float32(0.474012), np.float32(0.4596303), np.float32(0.45889783), np.float32(0.47008717), np.float32(0.45378113), np.float32(0.44771746), np.float32(0.45710713), np.float32(0.44538173), np.float32(0.45751175), np.float32(0.44527406), np.float32(0.4393237), np.float32(0.44224688), np.float32(0.43271616), np.float32(0.45656145), np.float32(0.45280367), np.float32(0.4488064), np.float32(0.45023677), np.float32(0.47572654), np.float32(0.4742236), np.float32(0.45594403), np.float32(0.4638481), np.float32(0.46121597), np.float32(0.46071512), np.float32(0.46254474), np.float32(0.4521911), np.float32(0.4727485), np.float32(0.49854013), np.float32(0.46783093), np.float32(0.46022087), np.float32(0.4733051), np.float32(0.48003912), np.float32(0.45343405), np.float32(0.46924657), np.float32(0.5130651), np.float32(0.51793855), np.float32(0.5254582), np.float32(0.55286014), np.float32(0.56403035), np.float32(0.54574525), np.float32(0.5673659), np.float32(0.57626396), np.float32(0.5502174), np.float32(0.5471297), np.float32(0.54315805), np.float32(0.5613779), np.float32(0.56597936), np.float32(0.5660712), np.float32(0.5765533), np.float32(0.57270527), np.float32(0.56043017), np.float32(0.5630677), np.float32(0.56878376), np.float32(0.5567984), np.float32(0.56111985), np.float32(0.54855967), np.float32(0.5343999), np.float32(0.53003347), np.float32(0.5199384), np.float32(0.52896136), np.float32(0.54590565), np.float32(0.5596958), np.float32(0.5633196), np.float32(0.56510985), np.float32(0.5623592), np.float32(0.55881023), np.float32(0.5603685), np.float32(0.56037), np.float32(0.56154007), np.float32(0.56297714), np.float32(0.5693094), np.float32(0.5666559), np.float32(0.5685798), np.float32(0.57980865), np.float32(0.58318853), np.float32(0.5759299), np.float32(0.5878108), np.float32(0.60246617), np.float32(0.6006095), np.float32(0.59605366), np.float32(0.60648113), np.float32(0.6112895), np.float32(0.60827553), np.float32(0.6149845), np.float32(0.6173828), np.float32(0.6028757), np.float32(0.59385103), np.float32(0.59080154), np.float32(0.56351715), np.float32(0.5567013), np.float32(0.5643422), np.float32(0.56639147), np.float32(0.5569114), np.float32(0.553325), np.float32(0.5562468), np.float32(0.5647409), np.float32(0.5642428), np.float32(0.56636906), np.float32(0.57753503), np.float32(0.58034134), np.float32(0.5689029), np.float32(0.5752237), np.float32(0.5774578), np.float32(0.5788931), np.float32(0.54804426), np.float32(0.54196393), np.float32(0.5295921), np.float32(0.51340866), np.float32(0.48014712), np.float32(0.48950815), np.float32(0.49264446), np.float32(0.47722474), np.float32(0.4970961), np.float32(0.5074821), np.float32(0.48286155), np.float32(0.47321883), np.float32(0.48373628), np.float32(0.46245316), np.float32(0.4340159), np.float32(0.41257027), np.float32(0.40664026), np.float32(0.39881635), np.float32(0.35544917), np.float32(0.30290353), np.float32(0.28591254), np.float32(0.27291137), np.float32(0.22451332), np.float32(0.19057365), np.float32(0.19770753), np.float32(0.20409285), np.float32(0.17037956), np.float32(0.16426244), np.float32(0.15015139), np.float32(0.1443481), np.float32(0.12857626), np.float32(0.1339968), np.float32(0.13425314), np.float32(0.11701126), np.float32(0.10964301), np.float32(0.10948589), np.float32(0.11997311), np.float32(0.10657472), np.float32(0.11515029), np.float32(0.121088974), np.float32(0.12299825), np.float32(0.124457225), np.float32(0.15076454), np.float32(0.18897822), np.float32(0.22283998), np.float32(0.25823838), np.float32(0.32295382), np.float32(0.4080648), np.float32(0.41381845), np.float32(0.41920823), np.float32(0.47081718), np.float32(0.5741389), np.float32(0.5861495), np.float32(0.565661), np.float32(0.6165711), np.float32(0.58758783), np.float32(0.55613065), np.float32(0.50760245), np.float32(0.4958167), np.float32(0.45941845), np.float32(0.41967347), np.float32(0.42103297), np.float32(0.38065314), np.float32(0.36960545), np.float32(0.3256707), np.float32(0.28116915), np.float32(0.22749488), np.float32(0.17558694), np.float32(0.15792365), np.float32(0.118208185), np.float32(0.08728548), np.float32(0.07156073), np.float32(0.0670469), np.float32(0.07077776), np.float32(0.06869227), np.float32(0.064876), np.float32(0.07686403), np.float32(0.08063875), np.float32(0.095747784), np.float32(0.12087279), np.float32(0.12974891), np.float32(0.13017356), np.float32(0.15068147), np.float32(0.15865208), np.float32(0.16975687), np.float32(0.1905284), np.float32(0.19158906), np.float32(0.1868483), np.float32(0.18652907), np.float32(0.23026945), np.float32(0.18202823), np.float32(0.19504234), np.float32(0.24480239), np.float32(0.2162758), np.float32(0.20056103), np.float32(0.21455623), np.float32(0.21175282), np.float32(0.15693922), np.float32(0.15973744), np.float32(0.1465829), np.float32(0.11902476), np.float32(0.09485533), np.float32(0.09538894), np.float32(0.089287765), np.float32(0.07451632), np.float32(0.0690516), np.float32(0.06298204), np.float32(0.05498644), np.float32(0.050135862), np.float32(0.05022154), np.float32(0.047623158), np.float32(0.04643855), np.float32(0.04430313), np.float32(0.04620705), np.float32(0.051291615), np.float32(0.060936846), np.float32(0.055872295), np.float32(0.053202763), np.float32(0.060983263), np.float32(0.062193785), np.float32(0.057381798), np.float32(0.05570773), np.float32(0.066165574), np.float32(0.06314165), np.float32(0.064056225), np.float32(0.07523113), np.float32(0.090215184), np.float32(0.09688211), np.float32(0.10864397), np.float32(0.106967546), np.float32(0.10506729), np.float32(0.10952696), np.float32(0.09399714), np.float32(0.09940742), np.float32(0.08906292), np.float32(0.077734046), np.float32(0.07227604), np.float32(0.06891945), np.float32(0.06182516), np.float32(0.04862883), np.float32(0.048876364), np.float32(0.053595822), np.float32(0.045323472), np.float32(0.040458187), np.float32(0.048246734), np.float32(0.05315059), np.float32(0.04517919), np.float32(0.04794632), np.float32(0.057842527), np.float32(0.055060204), np.float32(0.057252806), np.float32(0.060921267), np.float32(0.06578705), np.float32(0.063263595), np.float32(0.06102041), np.float32(0.06730137), np.float32(0.0719168), np.float32(0.07294397), np.float32(0.08090114), np.float32(0.089792185), np.float32(0.10179799), np.float32(0.10566416), np.float32(0.11496573), np.float32(0.13577127), np.float32(0.14442115), np.float32(0.14390889), np.float32(0.13928075), np.float32(0.16874154), np.float32(0.17388593), np.float32(0.18944918), np.float32(0.21768749), np.float32(0.21940087), np.float32(0.2105729), np.float32(0.18055303), np.float32(0.16759126), np.float32(0.14467373), np.float32(0.13417104), np.float32(0.11419699), np.float32(0.10602666), np.float32(0.10954057), np.float32(0.11469185), np.float32(0.109771244), np.float32(0.120321624), np.float32(0.12568693), np.float32(0.11205283), np.float32(0.116912805), np.float32(0.122612245), np.float32(0.12317114), np.float32(0.123712935), np.float32(0.14093588), np.float32(0.15920529), np.float32(0.16291587), np.float32(0.16739665), np.float32(0.18486637), np.float32(0.20860592), np.float32(0.18226166), np.float32(0.17963165), np.float32(0.17725095), np.float32(0.1912767), np.float32(0.16978988), np.float32(0.1715258), np.float32(0.19947354), np.float32(0.20510605), np.float32(0.1840388), np.float32(0.17740579), np.float32(0.21809076), np.float32(0.2054562), np.float32(0.18698642), np.float32(0.20569691), np.float32(0.23095085), np.float32(0.19246338), np.float32(0.1806727), np.float32(0.19698523), np.float32(0.20186707), np.float32(0.17383072), np.float32(0.1525772), np.float32(0.16489217), np.float32(0.15312988), np.float32(0.13131513), np.float32(0.13519818), np.float32(0.15061703), np.float32(0.16259632), np.float32(0.1574711), np.float32(0.18214904), np.float32(0.18768856), np.float32(0.20345595), np.float32(0.19706836), np.float32(0.210091), np.float32(0.24620141), np.float32(0.22615515), np.float32(0.2207396), np.float32(0.28405845), np.float32(0.29572615), np.float32(0.24570884), np.float32(0.21449171), np.float32(0.22468711), np.float32(0.19998573), np.float32(0.16034421), np.float32(0.16213496), np.float32(0.18913577), np.float32(0.16586758), np.float32(0.15909304), np.float32(0.16205919), np.float32(0.15426138), np.float32(0.12444678), np.float32(0.10972312), np.float32(0.10000206), np.float32(0.08841482), np.float32(0.07607245), np.float32(0.067866355), np.float32(0.070649855), np.float32(0.061941702), np.float32(0.052858945), np.float32(0.056574013), np.float32(0.05053447), np.float32(0.048207577), np.float32(0.043802977), np.float32(0.04581329), np.float32(0.04380692), np.float32(0.042844035), np.float32(0.046645463), np.float32(0.05495704), np.float32(0.05723303), np.float32(0.051433202), np.float32(0.05695806), np.float32(0.06663907), np.float32(0.07261077), np.float32(0.08379426), np.float32(0.108865134), np.float32(0.13120127), np.float32(0.13862005), np.float32(0.1564237), np.float32(0.19294252), np.float32(0.20472035), np.float32(0.21471345), np.float32(0.24755818), np.float32(0.2850085), np.float32(0.31086096), np.float32(0.38625282), np.float32(0.39977217), np.float32(0.40221712), np.float32(0.43389094), np.float32(0.39311182), np.float32(0.37455097), np.float32(0.38632473), np.float32(0.38576463), np.float32(0.35385993), np.float32(0.32840386), np.float32(0.29856956), np.float32(0.26788428), np.float32(0.25057542), np.float32(0.20877504), np.float32(0.21091221), np.float32(0.19897339), np.float32(0.16910303), np.float32(0.15540566), np.float32(0.13454588), np.float32(0.12296586), np.float32(0.12017675), np.float32(0.11836619), np.float32(0.104846634), np.float32(0.09360269), np.float32(0.10386607), np.float32(0.1516591), np.float32(0.13459724), np.float32(0.15165125), np.float32(0.1658441), np.float32(0.16456024), np.float32(0.13520242), np.float32(0.13426512), np.float32(0.16717777), np.float32(0.16432105), np.float32(0.18550089), np.float32(0.17101745), np.float32(0.17681786), np.float32(0.15732022), np.float32(0.13492739), np.float32(0.11347511), np.float32(0.106717795), np.float32(0.10354356), np.float32(0.105513565), np.float32(0.09983177), np.float32(0.097797975), np.float32(0.108305775), np.float32(0.113997705), np.float32(0.13576382), np.float32(0.11802228), np.float32(0.12160037), np.float32(0.1320949), np.float32(0.121620946), np.float32(0.12296616), np.float32(0.121154085), np.float32(0.124810405), np.float32(0.12197686), np.float32(0.12190559), np.float32(0.1300326), np.float32(0.13873698), np.float32(0.13875608), np.float32(0.15234578), np.float32(0.14853598), np.float32(0.15809646), np.float32(0.1458588), np.float32(0.14429817), np.float32(0.14297974), np.float32(0.15776658), np.float32(0.15451854), np.float32(0.15976797), np.float32(0.15601516), np.float32(0.1705915), np.float32(0.1607209), np.float32(0.17059083), np.float32(0.21136333), np.float32(0.21155454), np.float32(0.20936769), np.float32(0.22702351), np.float32(0.23647052), np.float32(0.23490995), np.float32(0.24384417), np.float32(0.27256247), np.float32(0.25215963), np.float32(0.24761243), np.float32(0.25148207), np.float32(0.25914294), np.float32(0.26549104), np.float32(0.27759326), np.float32(0.2943882), np.float32(0.30499077), np.float32(0.2960502), np.float32(0.30459931), np.float32(0.3374098), np.float32(0.37210405), np.float32(0.3499263), np.float32(0.35957935), np.float32(0.38239184), np.float32(0.37135854), np.float32(0.36535904), np.float32(0.41031247), np.float32(0.43196133), np.float32(0.42081305), np.float32(0.4527871), np.float32(0.4762386), np.float32(0.5260764), np.float32(0.51230824), np.float32(0.5011033), np.float32(0.5146944), np.float32(0.51253104), np.float32(0.49647433), np.float32(0.48490903), np.float32(0.49680963), np.float32(0.48452476), np.float32(0.4674501), np.float32(0.4793968), np.float32(0.4630231), np.float32(0.46937123), np.float32(0.47901258), np.float32(0.50496846), np.float32(0.530187), np.float32(0.5155268), np.float32(0.509491), np.float32(0.5288555), np.float32(0.5235878), np.float32(0.5350971), np.float32(0.5271859), np.float32(0.5324548), np.float32(0.51892865), np.float32(0.5182216), np.float32(0.515149), np.float32(0.5149438), np.float32(0.5002793), np.float32(0.5094667), np.float32(0.49548718), np.float32(0.49207395), np.float32(0.4777707), np.float32(0.48994535), np.float32(0.48979557), np.float32(0.47491577), np.float32(0.4779362), np.float32(0.46937826), np.float32(0.49640107), np.float32(0.5036468), np.float32(0.49890497), np.float32(0.50856864), np.float32(0.5182483), np.float32(0.54768986), np.float32(0.5582249), np.float32(0.5639722), np.float32(0.5923703), np.float32(0.618141), np.float32(0.6478013), np.float32(0.6905682), np.float32(0.72523403), np.float32(0.75607175), np.float32(0.78666216), np.float32(0.80281174), np.float32(0.80248725), np.float32(0.8137727), np.float32(0.80995965), np.float32(0.7892231), np.float32(0.7959742), np.float32(0.817935), np.float32(0.8173507)], 'MLPKNVTDTELTDLFSKYGNIKDLQILRGSQQTSKAGCAFLKYETKEQAVAAIEALNGKHKIEGSSVPLVVKWADTEKERQARKAQKAQLQSSNMPSASPMQQSSLFGALQMGYMPQYNGFSYQPPGTYGLMQYPLSPMQNQATFPNMVQPVNQGNSIRGVNPELSPNSVPRSFNAMQLSSPYPPVPGVQYAGSYPGGLMNNRPFGNSFSSIKVPIVNANSPASSSPSSNPGGQIEGPPGANLFIYHIPQDYGDQDLSNAFQRFGRVLSAKVFVDKATGSSKCFGFVSYDSPASAQAAIGVMNGFQLGSKKLKHWELRVSSLFNSHS': [np.float32(0.41450253), np.float32(0.41020843), np.float32(0.37840864), np.float32(0.34463683), np.float32(0.35492998), np.float32(0.35344216), np.float32(0.3467158), np.float32(0.3435027), np.float32(0.3485625), np.float32(0.3183208), np.float32(0.36548445), np.float32(0.30034873), np.float32(0.26960552), np.float32(0.20985022), np.float32(0.18717222), np.float32(0.17741553), np.float32(0.15565866), np.float32(0.15979224), np.float32(0.1516642), np.float32(0.15395916), np.float32(0.15070735), np.float32(0.1535726), np.float32(0.15115869), np.float32(0.17681134), np.float32(0.18323125), np.float32(0.18058287), np.float32(0.18033443), np.float32(0.18492724), np.float32(0.17850415), np.float32(0.16176744), np.float32(0.17347498), np.float32(0.17971578), np.float32(0.17596377), np.float32(0.17623672), np.float32(0.17483832), np.float32(0.17588), np.float32(0.18859178), np.float32(0.17199494), np.float32(0.16682056), np.float32(0.17935854), np.float32(0.16877739), np.float32(0.16286828), np.float32(0.16867447), np.float32(0.16554944), np.float32(0.1563394), np.float32(0.14821477), np.float32(0.15549028), np.float32(0.15535358), np.float32(0.15718372), np.float32(0.18091093), np.float32(0.20515014), np.float32(0.22019725), np.float32(0.25468707), np.float32(0.29383993), np.float32(0.30294028), np.float32(0.30976063), np.float32(0.29690135), np.float32(0.30113178), np.float32(0.3087156), np.float32(0.2738), np.float32(0.30065492), np.float32(0.30694988), np.float32(0.329255), np.float32(0.333439), np.float32(0.29172248), np.float32(0.35374004), np.float32(0.36368752), np.float32(0.37206137), np.float32(0.40238944), np.float32(0.40650773), np.float32(0.45193788), np.float32(0.43161976), np.float32(0.4343726), np.float32(0.41102436), np.float32(0.37783396), np.float32(0.37009823), np.float32(0.39750427), np.float32(0.40273649), np.float32(0.440841), np.float32(0.5335942), np.float32(0.5719578), np.float32(0.5822011), np.float32(0.66258866), np.float32(0.7158324), np.float32(0.7563755), np.float32(0.8050378), np.float32(0.84110326), np.float32(0.85205764), np.float32(0.8868617), np.float32(0.90449345), np.float32(0.9235453), np.float32(0.9373167), np.float32(0.9471631), np.float32(0.9482715), np.float32(0.9600619), np.float32(0.9672801), np.float32(0.971299), np.float32(0.97539175), np.float32(0.97759414), np.float32(0.9798584), np.float32(0.98162407), np.float32(0.98278654), np.float32(0.9840576), np.float32(0.98460937), np.float32(0.98483765), np.float32(0.9851238), np.float32(0.9851365), np.float32(0.98511106), np.float32(0.9851099), np.float32(0.98619324), np.float32(0.9860196), np.float32(0.9872348), np.float32(0.98720646), np.float32(0.9872443), np.float32(0.9868586), np.float32(0.98674613), np.float32(0.98665667), np.float32(0.987147), np.float32(0.9866496), np.float32(0.98677766), np.float32(0.98764646), np.float32(0.9867048), np.float32(0.9873382), np.float32(0.98648435), np.float32(0.98544544), np.float32(0.98475325), np.float32(0.9843509), np.float32(0.9844875), np.float32(0.9846037), np.float32(0.9842381), np.float32(0.9840636), np.float32(0.98435366), np.float32(0.984109), np.float32(0.98387355), np.float32(0.9831572), np.float32(0.9822266), np.float32(0.9816836), np.float32(0.98136204), np.float32(0.9819355), np.float32(0.9800079), np.float32(0.9794598), np.float32(0.9792027), np.float32(0.97908), np.float32(0.97873086), np.float32(0.9794449), np.float32(0.97873086), np.float32(0.9796148), np.float32(0.9806526), np.float32(0.9796464), np.float32(0.9805288), np.float32(0.98098433), np.float32(0.98098606), np.float32(0.9814305), np.float32(0.9818939), np.float32(0.98115265), np.float32(0.9816502), np.float32(0.98115325), np.float32(0.9809698), np.float32(0.9817768), np.float32(0.98093855), np.float32(0.98195297), np.float32(0.98139197), np.float32(0.98218954), np.float32(0.9819754), np.float32(0.98170716), np.float32(0.9815809), np.float32(0.9808605), np.float32(0.98112595), np.float32(0.98016363), np.float32(0.9796061), np.float32(0.9791589), np.float32(0.9790071), np.float32(0.9781756), np.float32(0.977716), np.float32(0.9790541), np.float32(0.9795364), np.float32(0.9796673), np.float32(0.9804094), np.float32(0.98124725), np.float32(0.9820708), np.float32(0.9824676), np.float32(0.982407), np.float32(0.9818439), np.float32(0.9821263), np.float32(0.98187214), np.float32(0.98243433), np.float32(0.98094934), np.float32(0.9817895), np.float32(0.9820838), np.float32(0.9818364), np.float32(0.98186123), np.float32(0.98129773), np.float32(0.9817622), np.float32(0.98256874), np.float32(0.9809811), np.float32(0.97904986), np.float32(0.978875), np.float32(0.97974646), np.float32(0.97992146), np.float32(0.9790812), np.float32(0.97995454), np.float32(0.97663736), np.float32(0.97516567), np.float32(0.97058487), np.float32(0.97189057), np.float32(0.9734737), np.float32(0.967968), np.float32(0.9657944), np.float32(0.96803623), np.float32(0.9688506), np.float32(0.9673876), np.float32(0.9648616), np.float32(0.96475786), np.float32(0.9679583), np.float32(0.96822864), np.float32(0.96583676), np.float32(0.9653013), np.float32(0.963876), np.float32(0.9692616), np.float32(0.97056705), np.float32(0.9670369), np.float32(0.9694499), np.float32(0.96465856), np.float32(0.96137), np.float32(0.96109664), np.float32(0.9611263), np.float32(0.95810455), np.float32(0.95168126), np.float32(0.93705165), np.float32(0.897266), np.float32(0.86404794), np.float32(0.82598054), np.float32(0.7733915), np.float32(0.61068356), np.float32(0.6249288), np.float32(0.4691483), np.float32(0.4061816), np.float32(0.3200223), np.float32(0.2908104), np.float32(0.20855324), np.float32(0.147678), np.float32(0.12361822), np.float32(0.10019799), np.float32(0.09478875), np.float32(0.08822268), np.float32(0.076871976), np.float32(0.07309735), np.float32(0.08205479), np.float32(0.07400867), np.float32(0.06758806), np.float32(0.067730285), np.float32(0.06633352), np.float32(0.055017915), np.float32(0.052434053), np.float32(0.05531817), np.float32(0.055572443), np.float32(0.05356389), np.float32(0.0544751), np.float32(0.056091633), np.float32(0.0593563), np.float32(0.061478797), np.float32(0.06263141), np.float32(0.05232699), np.float32(0.051143434), np.float32(0.05403073), np.float32(0.055525202), np.float32(0.060025804), np.float32(0.06531583), np.float32(0.06833474), np.float32(0.077541), np.float32(0.0819989), np.float32(0.071865946), np.float32(0.07113077), np.float32(0.07399952), np.float32(0.06963288), np.float32(0.06218665), np.float32(0.065767884), np.float32(0.06315608), np.float32(0.063506335), np.float32(0.06748839), np.float32(0.07359902), np.float32(0.077823624), np.float32(0.08291538), np.float32(0.07772769), np.float32(0.08817137), np.float32(0.0844391), np.float32(0.08254533), np.float32(0.07703717), np.float32(0.067885965), np.float32(0.057520207), np.float32(0.04820028), np.float32(0.04656392), np.float32(0.045408584), np.float32(0.0410725), np.float32(0.042165644), np.float32(0.04188689), np.float32(0.047305826), np.float32(0.050142344), np.float32(0.06676843), np.float32(0.0831441), np.float32(0.095426), np.float32(0.13179432), np.float32(0.147817), np.float32(0.16801976), np.float32(0.14294632), np.float32(0.12130008), np.float32(0.12347519), np.float32(0.122203566), np.float32(0.10167486), np.float32(0.11437592), np.float32(0.12662862), np.float32(0.14459805), np.float32(0.14168175), np.float32(0.15120855), np.float32(0.20785058), np.float32(0.18999852), np.float32(0.21593846), np.float32(0.22475775), np.float32(0.22801898), np.float32(0.25819957), np.float32(0.29466254), np.float32(0.32058394), np.float32(0.30490687), np.float32(0.3017914), np.float32(0.36411202), np.float32(0.33818716), np.float32(0.3448664)], 'MLPQDDMTDEMKSLASRLEDTTQAFYDLALIVYNLEDTTPSDAIPESLDTLIRDLKSLPDISRKVNNLIPQDVLEYIEQGRNPDVYARQFSELVQKDNQYVNGKLYAIEGFQKAFAEEIKQAYPEVSSVVDKILNEGKVESTVS': [np.float32(0.5649657), np.float32(0.45363954), np.float32(0.38857418), np.float32(0.42716768), np.float32(0.37683362), np.float32(0.39258674), np.float32(0.36618716), np.float32(0.3880806), np.float32(0.37988746), np.float32(0.3753229), np.float32(0.3323726), np.float32(0.31224537), np.float32(0.26900452), np.float32(0.24008515), np.float32(0.2041425), np.float32(0.19539264), np.float32(0.16715254), np.float32(0.1288711), np.float32(0.13265133), np.float32(0.112635605), np.float32(0.0970904), np.float32(0.090300515), np.float32(0.09616743), np.float32(0.106585205), np.float32(0.10575109), np.float32(0.120400734), np.float32(0.14015514), np.float32(0.14344566), np.float32(0.13941291), np.float32(0.14544025), np.float32(0.15767974), np.float32(0.15290536), np.float32(0.13089931), np.float32(0.13218771), np.float32(0.14493638), np.float32(0.13782078), np.float32(0.122346975), np.float32(0.1350255), np.float32(0.14751607), np.float32(0.14304192), np.float32(0.14195445), np.float32(0.1571937), np.float32(0.15830532), np.float32(0.15344565), np.float32(0.16407964), np.float32(0.16929588), np.float32(0.15830119), np.float32(0.16719264), np.float32(0.17315565), np.float32(0.15566425), np.float32(0.15536277), np.float32(0.14827257), np.float32(0.13699849), np.float32(0.111041315), np.float32(0.10121604), np.float32(0.10622963), np.float32(0.11548848), np.float32(0.097035654), np.float32(0.08762754), np.float32(0.09990037), np.float32(0.11206218), np.float32(0.10349186), np.float32(0.095498994), np.float32(0.10799606), np.float32(0.11799353), np.float32(0.10085103), np.float32(0.10971653), np.float32(0.12039902), np.float32(0.11356322), np.float32(0.116595894), np.float32(0.13448171), np.float32(0.1371869), np.float32(0.13661046), np.float32(0.14802223), np.float32(0.1559395), np.float32(0.14622483), np.float32(0.1481103), np.float32(0.15452123), np.float32(0.15468244), np.float32(0.1458758), np.float32(0.15060557), np.float32(0.15551351), np.float32(0.15950231), np.float32(0.15498745), np.float32(0.15692356), np.float32(0.15432428), np.float32(0.17183726), np.float32(0.17870094), np.float32(0.19692263), np.float32(0.20124228), np.float32(0.19787277), np.float32(0.19719447), np.float32(0.19588204), np.float32(0.19094162), np.float32(0.18215628), np.float32(0.1728329), np.float32(0.15099595), np.float32(0.14133413), np.float32(0.14049095), np.float32(0.13283676), np.float32(0.11997296), np.float32(0.12491753), np.float32(0.1400067), np.float32(0.14543308), np.float32(0.14195928), np.float32(0.159659), np.float32(0.17664671), np.float32(0.15399922), np.float32(0.15413396), np.float32(0.17940114), np.float32(0.17366295), np.float32(0.15983923), np.float32(0.15974493), np.float32(0.19009958), np.float32(0.18403065), np.float32(0.17393573), np.float32(0.17494716), np.float32(0.17008105), np.float32(0.16835791), np.float32(0.17569843), np.float32(0.19568172), np.float32(0.19715847), np.float32(0.19503614), np.float32(0.20147294), np.float32(0.21353665), np.float32(0.21232508), np.float32(0.27279803), np.float32(0.32435316), np.float32(0.34885004), np.float32(0.3561576), np.float32(0.389392), np.float32(0.40983328), np.float32(0.4194265), np.float32(0.4253959), np.float32(0.49066952), np.float32(0.49346912), np.float32(0.48072672), np.float32(0.46517095), np.float32(0.524407), np.float32(0.51619905), np.float32(0.50444114), np.float32(0.488111), np.float32(0.53014207), np.float32(0.504635)], 'MSTLPIQQWDPDQFSDLQHILARVLTQPTTSSLRKLYATLEQARPWLLNLTALPGVNDKDKQFVEKNPIELANGTSINVTGDLLNATNALSSFLSLSHLFSSILSLQAETHRAVYPSRSTPEISIYLLHRWQTDLLDFLKELLKVVLEQGDMMGSGWEGLKEFVEDLLGAKVTLADGGGKEGTLVDQILSQLSILQTKISSLLSTSSSGQGYELQQFRLTALRAEQNKLAGILALIAEGGRLGRGQVIRVLKWLAKVERMDAVVGLVAASVWAAWKPLEVLDASDARYDVAEDWCHDIKFLKLASSLALQERWAIPRLRESIKLSWSLFYLSCIKHDPSVIQTGIDQHEMEGWLLDSIANGAFQFLHELVISIRQERGWDEPDEVKEAGTDSLVKVALASDKGNDEFLFRQLQDLVDILAGKKQFLRNLRNREEDALIRRSSIALSHINPNADANVYNYQTFLRLFASIYRSLPPDSALDLWGNPTFTGTILDTRGGFPGPAFWEMLSSISSGPSCAAISYERLKDTRLPWTALFKFYQHYIDIMPHAYEPIKTTRNPPPSLDPMPMEEVEICKGWTEVLSTVVKWSPAARGALLQMKPHPLGVLWDFVNCENVPLHLKAAILNAITAFTSRPSQSQSEGSITTHDPMDDEVLVQSVGFYEKISYRDPNADVRYLEGGRIPAPVGWLIRMGFLEGEAGRYELSRAYVNFLTALLPSPSSSSSSSTSGTVSISSTLGKPTLSSTRPRLSNTLRRGTFQVIDGILLSLKMRRYTRDSERWEVLDGLTAFLERAVLGFDMSELLNLGSGSGSSSSASSVGGTGGSGRGIGQIALELSEEPGFIVILRLLSERDIFAVLAEVLDSAASLGGNRERKKIVSKVLRQVLRIYHRVMELQLVFADVLLLALTDPSRNPVHTLKRPYGLQPLDNHLLAHLTNVNNIALLIGDDDPMISYLSTKLIALLSNSPVFNRSDLFQGEYKGEVNRLAGVLDVSDDSIRILQGFVRRLDVESEDPEQGVEAVEEIALHGDIEQVKEELPMVIRSVILDILIDGTSSSNTSPNIAHFLLGYDFRHRQFSFSSEEGCLQVVLKQMLEGAGLAGSTGEGDGILEIHPQLGAKSAELVYQLFSGVLTGRATLAYAMSVTGYSARQLASLPRQCPEWQGLVPQGSSLSAPSISTTGLGWAVTRDTKVETSSETLVAYLEFQRWIISSASLEIFTYDGHGASASRIAQILFNGQTQALSDSGDVGDGEGENRLPPLLIDLLNSVDVQWVEEPIDNRQLEFYASFDFDAYKRPDVDWWDIKGLGAGLTAFKKQLEGQGAITQASIPGVDAEAEYVLRRLGGKNRETDVAIAKGNFLAAWNELLKVGLTLLFARHITEDHQEAILFDLLEGLLARLDGEIDLAPGVEDLLCESSLVVMTTLVGVLQKFEGVNLPVEQLGAVLAKVVDAATRPGSTETARGNLYAAITQYLQLIIPANSNIPDDRSISGSTVDPLASFSSTTMLQRITLQIFAAKKERLVPGLCRDAMDDRDVWKTQCFALLGGVVSICQGERDRHVVAPLISNGYLPLFVRSVKEREGALMECLAPDAENLHAYWVFEAKIAFLIALASTRKGSEDLLDAGIFEIFATCGFINIQLNEGMLDEYAGGEIVERQHRVLVASLQLLTRVLSSLHKSARSGAGHAISFLNAHREAILALVREPQRNLTVTALDECRLVVSILAMVVHKVSPEDLYSPSSFGAFHLAVLSAAAHAFDKNTWVEIAEENSKIESQMVLLNQVLLAFLTAATNGLKAGSGNPVFITGVQRSHGSAVKYIASAPSLQMAVNLLSDLAETTEEVSNQYEVILDRMQDGSDLEEEDVEKLRNEFIGDAPLSDDLIKVAFIARSQMLFNMIESLLLLIWRHLLFYANDVRGSLAPIRPENLSPSLSSFAMSQQAQMEASRSNAGTMKMLERVAAGLRGTLIRLDDMEVNLELRRLATGGGARGDAYSGMLVRRLKEIVGGLVGEREIMEEDQQ': [np.float32(0.75109345), np.float32(0.72355276), np.float32(0.6301792), np.float32(0.64326113), np.float32(0.63392925), np.float32(0.5118299), np.float32(0.4350963), np.float32(0.41937482), np.float32(0.35727522), np.float32(0.3056522), np.float32(0.25980264), np.float32(0.24666445), np.float32(0.20202523), np.float32(0.16066231), np.float32(0.14509945), np.float32(0.12491295), np.float32(0.12571068), np.float32(0.11758049), np.float32(0.12714094), np.float32(0.124994904), np.float32(0.12093817), np.float32(0.11225441), np.float32(0.115691595), np.float32(0.1091303), np.float32(0.08906972), np.float32(0.080367036), np.float32(0.085998334), np.float32(0.08235306), np.float32(0.06533408), np.float32(0.076528326), np.float32(0.08313577), np.float32(0.07236267), np.float32(0.08338645), np.float32(0.09704774), np.float32(0.09301123), np.float32(0.0854726), np.float32(0.0886597), np.float32(0.09494656), np.float32(0.08061913), np.float32(0.07985444), np.float32(0.07830151), np.float32(0.07035824), np.float32(0.070475504), np.float32(0.07344994), np.float32(0.07222728), np.float32(0.0830075), np.float32(0.08498035), np.float32(0.09152381), np.float32(0.120101154), np.float32(0.14331727), np.float32(0.15196341), np.float32(0.15676858), np.float32(0.18718144), np.float32(0.20411545), np.float32(0.20574334), np.float32(0.21107225), np.float32(0.21717349), np.float32(0.21733947), np.float32(0.23170748), np.float32(0.25922918), np.float32(0.266134), np.float32(0.2639183), np.float32(0.27522692), np.float32(0.2686594), np.float32(0.26498282), np.float32(0.2774268), np.float32(0.2785136), np.float32(0.27110448), np.float32(0.260996), np.float32(0.24471314), np.float32(0.23003769), np.float32(0.21149395), np.float32(0.21503296), np.float32(0.19705434), np.float32(0.14574958), np.float32(0.14512542), np.float32(0.15082707), np.float32(0.13764966), np.float32(0.10816873), np.float32(0.11742805), np.float32(0.10798685), np.float32(0.09912913), np.float32(0.09487589), np.float32(0.0858455), np.float32(0.0826139), np.float32(0.068786636), np.float32(0.0674892), np.float32(0.063011646), np.float32(0.053197753), np.float32(0.05449515), np.float32(0.044320833), np.float32(0.040396895), np.float32(0.039100252), np.float32(0.039029725), np.float32(0.03746803), np.float32(0.038410656), np.float32(0.039197955), np.float32(0.040909197), np.float32(0.042856265), np.float32(0.044416767), np.float32(0.047469117), np.float32(0.050454922), np.float32(0.054188292), np.float32(0.052190658), np.float32(0.057077914), np.float32(0.06742912), np.float32(0.07717806), np.float32(0.079786815), np.float32(0.08644289), np.float32(0.093534045), np.float32(0.09205793), np.float32(0.08292584), np.float32(0.07647838), np.float32(0.07546013), np.float32(0.075517364), np.float32(0.0830766), np.float32(0.0939898), np.float32(0.09770529), np.float32(0.10767665), np.float32(0.124226086), np.float32(0.1193508), np.float32(0.11722726), np.float32(0.11154621), np.float32(0.09982632), np.float32(0.08119068), np.float32(0.0812833), np.float32(0.071496256), np.float32(0.05875104), np.float32(0.06448204), np.float32(0.068483375), np.float32(0.052441064), np.float32(0.044921044), np.float32(0.054891422), np.float32(0.049410127), np.float32(0.041073587), np.float32(0.04451371), np.float32(0.051696192), np.float32(0.05346919), np.float32(0.055717167), np.float32(0.069401845), np.float32(0.06921684), np.float32(0.07210374), np.float32(0.07861642), np.float32(0.091218874), np.float32(0.09569379), np.float32(0.08931213), np.float32(0.10696305), np.float32(0.11785283), np.float32(0.1127097), np.float32(0.11805172), np.float32(0.13507953), np.float32(0.14542389), np.float32(0.14568964), np.float32(0.15426885), np.float32(0.16204204), np.float32(0.17737943), np.float32(0.17888261), np.float32(0.18424878), np.float32(0.18211758), np.float32(0.17062268), np.float32(0.14844634), np.float32(0.16099232), np.float32(0.15212995), np.float32(0.13155508), np.float32(0.14261465), np.float32(0.13773711), np.float32(0.13221227), np.float32(0.13943088), np.float32(0.15416044), np.float32(0.18371816), np.float32(0.17177367), np.float32(0.20219103), np.float32(0.20548312), np.float32(0.19963549), np.float32(0.1832717), np.float32(0.2134324), np.float32(0.23360953), np.float32(0.21229836), np.float32(0.25477305), np.float32(0.2908944), np.float32(0.28046796), np.float32(0.25206217), np.float32(0.25135902), np.float32(0.2009015), np.float32(0.17649327), np.float32(0.15296789), np.float32(0.14261891), np.float32(0.122494765), np.float32(0.10968915), np.float32(0.10739502), np.float32(0.09987214), np.float32(0.10968356), np.float32(0.11536101), np.float32(0.12574495), np.float32(0.14237559), np.float32(0.13820273), np.float32(0.1505516), np.float32(0.14631397), np.float32(0.12353507), np.float32(0.1246634), np.float32(0.13612565), np.float32(0.14445657), np.float32(0.12641594), np.float32(0.12646955), np.float32(0.14093098), np.float32(0.13573311), np.float32(0.12869278), np.float32(0.13500874), np.float32(0.142369), np.float32(0.13515408), np.float32(0.13225992), np.float32(0.14419244), np.float32(0.14369506), np.float32(0.13686685), np.float32(0.14393185), np.float32(0.144844), np.float32(0.13730514), np.float32(0.11914966), np.float32(0.1147568), np.float32(0.10321049), np.float32(0.08630893), np.float32(0.0692483), np.float32(0.059664894), np.float32(0.050238512), np.float32(0.044003643), np.float32(0.040134348), np.float32(0.045840915), np.float32(0.046254348), np.float32(0.04327678), np.float32(0.04632961), np.float32(0.04826674), np.float32(0.05307712), np.float32(0.057501856), np.float32(0.061827093), np.float32(0.059997495), np.float32(0.053776927), np.float32(0.05288219), np.float32(0.048144583), np.float32(0.04410111), np.float32(0.036300063), np.float32(0.036820672), np.float32(0.039489303), np.float32(0.03860302), np.float32(0.038573302), np.float32(0.048516296), np.float32(0.0496069), np.float32(0.05563036), np.float32(0.06573872), np.float32(0.07622263), np.float32(0.073345505), np.float32(0.069283724), np.float32(0.065831445), np.float32(0.058155436), np.float32(0.048131723), np.float32(0.044478), np.float32(0.037415925), np.float32(0.03224178), np.float32(0.02834014), np.float32(0.027097339), np.float32(0.029019006), np.float32(0.028511327), np.float32(0.029060846), np.float32(0.033815216), np.float32(0.03721047), np.float32(0.035571896), np.float32(0.038604014), np.float32(0.042069566), np.float32(0.047128096), np.float32(0.043136466), np.float32(0.04341817), np.float32(0.044479113), np.float32(0.04652633), np.float32(0.049652167), np.float32(0.05629278), np.float32(0.059101887), np.float32(0.06565031), np.float32(0.0686407), np.float32(0.07843301), np.float32(0.083209835), np.float32(0.08751653), np.float32(0.10012124), np.float32(0.101984486), np.float32(0.09665571), np.float32(0.09664068), np.float32(0.105852574), np.float32(0.10444876), np.float32(0.09829626), np.float32(0.105042115), np.float32(0.091052026), np.float32(0.07879409), np.float32(0.07804465), np.float32(0.07639295), np.float32(0.07210113), np.float32(0.07055822), np.float32(0.06701558), np.float32(0.061905418), np.float32(0.056487884), np.float32(0.052083842), np.float32(0.053344592), np.float32(0.053782824), np.float32(0.058505673), np.float32(0.05716151), np.float32(0.059023853), np.float32(0.060310543), np.float32(0.06088633), np.float32(0.06074411), np.float32(0.059582222), np.float32(0.066842966), np.float32(0.06673684), np.float32(0.06906913), np.float32(0.07007367), np.float32(0.07033574), np.float32(0.0710658), np.float32(0.06809149), np.float32(0.06333098), np.float32(0.057668407), np.float32(0.0567827), np.float32(0.05440321), np.float32(0.051540073), np.float32(0.046790432), np.float32(0.042426284), np.float32(0.039854124), np.float32(0.03726105), np.float32(0.038489185), np.float32(0.036250323), np.float32(0.035403386), np.float32(0.03378668), np.float32(0.036950134), np.float32(0.033296227), np.float32(0.030059706), np.float32(0.034570314), np.float32(0.038834527), np.float32(0.033851497), np.float32(0.03443017), np.float32(0.042025935), np.float32(0.043299172), np.float32(0.047524683), np.float32(0.05835421), np.float32(0.06172406), np.float32(0.07156419), np.float32(0.07605246), np.float32(0.073924795), np.float32(0.071114846), np.float32(0.070940785), np.float32(0.07963479), np.float32(0.098349445), np.float32(0.09580047), np.float32(0.09638202), np.float32(0.09592547), np.float32(0.09289911), np.float32(0.08562496), np.float32(0.07675889), np.float32(0.07879119), np.float32(0.07685136), np.float32(0.062552), np.float32(0.057713624), np.float32(0.058944754), np.float32(0.054652933), np.float32(0.04651119), np.float32(0.038955785), np.float32(0.036059655), np.float32(0.030419247), np.float32(0.031746157), np.float32(0.03529494), np.float32(0.03809981), np.float32(0.044073973), np.float32(0.04962513), np.float32(0.056738928), np.float32(0.05811815), np.float32(0.062398538), np.float32(0.07636657), np.float32(0.08818305), np.float32(0.09132154), np.float32(0.10878624), np.float32(0.14145772), np.float32(0.18139288), np.float32(0.20027687), np.float32(0.21349575), np.float32(0.29959226), np.float32(0.3357826), np.float32(0.3374747), np.float32(0.33749005), np.float32(0.3332225), np.float32(0.32274982), np.float32(0.3075362), np.float32(0.35478023), np.float32(0.3755792), np.float32(0.33336046), np.float32(0.32170948), np.float32(0.35614917), np.float32(0.38323143), np.float32(0.43277082), np.float32(0.37611017), np.float32(0.3275643), np.float32(0.30541542), np.float32(0.26325372), np.float32(0.20471591), np.float32(0.16674052), np.float32(0.1532346), np.float32(0.118406795), np.float32(0.093319416), np.float32(0.09201724), np.float32(0.09767673), np.float32(0.0758315), np.float32(0.06699562), np.float32(0.07263855), np.float32(0.071495086), np.float32(0.06274743), np.float32(0.065148525), np.float32(0.07652103), np.float32(0.081076995), np.float32(0.08476598), np.float32(0.08832545), np.float32(0.07870769), np.float32(0.061331123), np.float32(0.06151986), np.float32(0.06334849), np.float32(0.060218096), np.float32(0.060406633), np.float32(0.06446859), np.float32(0.07351951), np.float32(0.087564565), np.float32(0.08528051), np.float32(0.08949081), np.float32(0.097187586), np.float32(0.09377175), np.float32(0.09113936), np.float32(0.10900186), np.float32(0.1261072), np.float32(0.116039194), np.float32(0.13083628), np.float32(0.14091644), np.float32(0.1418994), np.float32(0.1361832), np.float32(0.14837143), np.float32(0.14721459), np.float32(0.13874769), np.float32(0.1512779), np.float32(0.17394641), np.float32(0.17962047), np.float32(0.16686736), np.float32(0.18661092), np.float32(0.19778597), np.float32(0.1884105), np.float32(0.16915134), np.float32(0.14856434), np.float32(0.12600335), np.float32(0.09642369), np.float32(0.10736813), np.float32(0.11513997), np.float32(0.10299953), np.float32(0.089431375), np.float32(0.09015338), np.float32(0.08662543), np.float32(0.07826909), np.float32(0.06921978), np.float32(0.066072255), np.float32(0.056701068), np.float32(0.049095526), np.float32(0.048603956), np.float32(0.04949213), np.float32(0.04361601), np.float32(0.04231942), np.float32(0.04036236), np.float32(0.042989105), np.float32(0.04088645), np.float32(0.040642574), np.float32(0.038798127), np.float32(0.039262842), np.float32(0.040527117), np.float32(0.04139464), np.float32(0.045882136), np.float32(0.044422463), np.float32(0.044143204), np.float32(0.050983615), np.float32(0.051104583), np.float32(0.04796987), np.float32(0.053665932), np.float32(0.06521802), np.float32(0.06726982), np.float32(0.068687126), np.float32(0.07061583), np.float32(0.07189758), np.float32(0.07104725), np.float32(0.06770445), np.float32(0.072946064), np.float32(0.06380173), np.float32(0.064173326), np.float32(0.05513218), np.float32(0.058557328), np.float32(0.062994264), np.float32(0.055436537), np.float32(0.055664293), np.float32(0.057522237), np.float32(0.058584634), np.float32(0.053169336), np.float32(0.05253016), np.float32(0.051988006), np.float32(0.047446527), np.float32(0.047262765), np.float32(0.053037126), np.float32(0.05417678), np.float32(0.05742512), np.float32(0.059349738), np.float32(0.058548186), np.float32(0.056847665), np.float32(0.056991696), np.float32(0.050854325), np.float32(0.043071143), np.float32(0.038452297), np.float32(0.038655337), np.float32(0.038995974), np.float32(0.037225764), np.float32(0.040745024), np.float32(0.04437292), np.float32(0.048154723), np.float32(0.056682646), np.float32(0.055046532), np.float32(0.059221867), np.float32(0.06388725), np.float32(0.06484647), np.float32(0.062439173), np.float32(0.055824734), np.float32(0.050434344), np.float32(0.052338574), np.float32(0.04803057), np.float32(0.04079375), np.float32(0.03879785), np.float32(0.04206944), np.float32(0.040927835), np.float32(0.03681506), np.float32(0.040900346), np.float32(0.042069506), np.float32(0.03954645), np.float32(0.035947602), np.float32(0.0366618), np.float32(0.038925037), np.float32(0.03404967), np.float32(0.035022326), np.float32(0.03535007), np.float32(0.034016874), np.float32(0.0406637), np.float32(0.047582794), np.float32(0.050716132), np.float32(0.055849172), np.float32(0.06678269), np.float32(0.079831935), np.float32(0.091550015), np.float32(0.10692394), np.float32(0.14895718), np.float32(0.19145726), np.float32(0.21248662), np.float32(0.22930118), np.float32(0.24140273), np.float32(0.25669357), np.float32(0.2536227), np.float32(0.27992094), np.float32(0.29969332), np.float32(0.32424158), np.float32(0.34054396), np.float32(0.33515638), np.float32(0.32576934), np.float32(0.3541839), np.float32(0.38168266), np.float32(0.38239154), np.float32(0.35963392), np.float32(0.36113796), np.float32(0.2839479), np.float32(0.19942003), np.float32(0.15563385), np.float32(0.14166023), np.float32(0.10822183), np.float32(0.08502185), np.float32(0.08557174), np.float32(0.07868709), np.float32(0.06171343), np.float32(0.06049736), np.float32(0.064812444), np.float32(0.0605798), np.float32(0.059849504), np.float32(0.054539967), np.float32(0.050835546), np.float32(0.0480375), np.float32(0.043700345), np.float32(0.049299616), np.float32(0.047665466), np.float32(0.046640035), np.float32(0.05227804), np.float32(0.059868217), np.float32(0.06580658), np.float32(0.05901232), np.float32(0.06920213), np.float32(0.072512195), np.float32(0.06343209), np.float32(0.062471982), np.float32(0.07253763), np.float32(0.07008615), np.float32(0.056583636), np.float32(0.062623255), np.float32(0.06881163), np.float32(0.07324301), np.float32(0.07267163), np.float32(0.06462892), np.float32(0.05792341), np.float32(0.058239166), np.float32(0.057370875), np.float32(0.054308657), np.float32(0.05127771), np.float32(0.046553537), np.float32(0.04497665), np.float32(0.038423877), np.float32(0.035771202), np.float32(0.036300816), np.float32(0.034272958), np.float32(0.031934414), np.float32(0.032777283), np.float32(0.034830887), np.float32(0.035091106), np.float32(0.03714788), np.float32(0.03983503), np.float32(0.046982847), np.float32(0.056615323), np.float32(0.062509105), np.float32(0.0728896), np.float32(0.076513164), np.float32(0.075905845), np.float32(0.11227093), np.float32(0.13602301), np.float32(0.14078222), np.float32(0.1408653), np.float32(0.15494756), np.float32(0.16977583), np.float32(0.18141711), np.float32(0.21076933), np.float32(0.26745048), np.float32(0.2988051), np.float32(0.29053807), np.float32(0.31118947), np.float32(0.35376838), np.float32(0.40268993), np.float32(0.410731), np.float32(0.41782153), np.float32(0.4013036), np.float32(0.45863533), np.float32(0.4625615), np.float32(0.3821498), np.float32(0.3540888), np.float32(0.3075965), np.float32(0.27238768), np.float32(0.26039937), np.float32(0.22322862), np.float32(0.19030757), np.float32(0.15526856), np.float32(0.15175116), np.float32(0.14992397), np.float32(0.12481547), np.float32(0.13395946), np.float32(0.12797576), np.float32(0.10152047), np.float32(0.08655639), np.float32(0.078714125), np.float32(0.07483332), np.float32(0.07122662), np.float32(0.06753447), np.float32(0.07192635), np.float32(0.076131), np.float32(0.07984927), np.float32(0.08145931), np.float32(0.08168466), np.float32(0.085089), np.float32(0.09001758), np.float32(0.095828064), np.float32(0.09612139), np.float32(0.09413998), np.float32(0.084965356), np.float32(0.08187707), np.float32(0.06980849), np.float32(0.071017444), np.float32(0.06313766), np.float32(0.052420694), np.float32(0.044600654), np.float32(0.041410975), np.float32(0.04296832), np.float32(0.04519354), np.float32(0.049337197), np.float32(0.052156705), np.float32(0.05259261), np.float32(0.05987099), np.float32(0.054979242), np.float32(0.055531655), np.float32(0.047488514), np.float32(0.03959358), np.float32(0.043836214), np.float32(0.041160587), np.float32(0.036457855), np.float32(0.033613056), np.float32(0.036912795), np.float32(0.035350136), np.float32(0.035216797), np.float32(0.038146097), np.float32(0.04558701), np.float32(0.044438083), np.float32(0.046012904), np.float32(0.05541483), np.float32(0.06442126), np.float32(0.06775991), np.float32(0.07294789), np.float32(0.078308776), np.float32(0.08175597), np.float32(0.09902733), np.float32(0.1313477), np.float32(0.15473472), np.float32(0.19363645), np.float32(0.23849414), np.float32(0.28170788), np.float32(0.31858048), np.float32(0.29632077), np.float32(0.37808442), np.float32(0.46782795), np.float32(0.5287038), np.float32(0.5815887), np.float32(0.6694079), np.float32(0.8041003), np.float32(0.8452976), np.float32(0.8975544), np.float32(0.920899), np.float32(0.93659264), np.float32(0.93446696), np.float32(0.9408219), np.float32(0.94909066), np.float32(0.9489509), np.float32(0.9497206), np.float32(0.9488237), np.float32(0.95549566), np.float32(0.9475519), np.float32(0.9391852), np.float32(0.9265272), np.float32(0.9084201), np.float32(0.87742376), np.float32(0.842687), np.float32(0.8056755), np.float32(0.7839711), np.float32(0.6852637), np.float32(0.6595193), np.float32(0.51196575), np.float32(0.50066483), np.float32(0.39679474), np.float32(0.3069297), np.float32(0.2797986), np.float32(0.19048524), np.float32(0.16179), np.float32(0.121505566), np.float32(0.11352019), np.float32(0.09270573), np.float32(0.06971477), np.float32(0.0673551), np.float32(0.062062178), np.float32(0.066896975), np.float32(0.062442087), np.float32(0.06859844), np.float32(0.074056886), np.float32(0.0736935), np.float32(0.07530127), np.float32(0.076956786), np.float32(0.08015677), np.float32(0.072541624), np.float32(0.07064882), np.float32(0.07633419), np.float32(0.07394179), np.float32(0.070854016), np.float32(0.07563348), np.float32(0.0742416), np.float32(0.069597624), np.float32(0.068155274), np.float32(0.07135369), np.float32(0.06730631), np.float32(0.063031964), np.float32(0.06799105), np.float32(0.076053105), np.float32(0.07187105), np.float32(0.07563405), np.float32(0.07304589), np.float32(0.07134947), np.float32(0.068900205), np.float32(0.071499646), np.float32(0.06518111), np.float32(0.060290292), np.float32(0.058513235), np.float32(0.0536844), np.float32(0.057342246), np.float32(0.068253), np.float32(0.06995172), np.float32(0.093531616), np.float32(0.12371083), np.float32(0.15563843), np.float32(0.20516858), np.float32(0.29732677), np.float32(0.3333046), np.float32(0.3556376), np.float32(0.40644535), np.float32(0.4994303), np.float32(0.59983075), np.float32(0.6434401), np.float32(0.7673979), np.float32(0.83510476), np.float32(0.83743614), np.float32(0.8631772), np.float32(0.88491124), np.float32(0.8904027), np.float32(0.9039922), np.float32(0.9246032), np.float32(0.9320364), np.float32(0.95249313), np.float32(0.95709974), np.float32(0.9675716), np.float32(0.96788657), np.float32(0.958302), np.float32(0.9368685), np.float32(0.92886853), np.float32(0.9065535), np.float32(0.87602466), np.float32(0.8619823), np.float32(0.848921), np.float32(0.8502189), np.float32(0.8052515), np.float32(0.7788388), np.float32(0.7424126), np.float32(0.7032736), np.float32(0.47457197), np.float32(0.3289159), np.float32(0.17144479), np.float32(0.096601665), np.float32(0.06603638), np.float32(0.05067901), np.float32(0.04328503), np.float32(0.038279284), np.float32(0.029088352), np.float32(0.029539952), np.float32(0.03251766), np.float32(0.028991338), np.float32(0.025205951), np.float32(0.028250726), np.float32(0.0272544), np.float32(0.023837503), np.float32(0.022010986), np.float32(0.022563258), np.float32(0.02025586), np.float32(0.016500048), np.float32(0.015871214), np.float32(0.015939731), np.float32(0.01623383), np.float32(0.017778292), np.float32(0.021126986), np.float32(0.024880402), np.float32(0.031031001), np.float32(0.037874177), np.float32(0.043648496), np.float32(0.058177523), np.float32(0.07318983), np.float32(0.076818116), np.float32(0.08236174), np.float32(0.08602274), np.float32(0.081851855), np.float32(0.0772755), np.float32(0.07824256), np.float32(0.089332625), np.float32(0.089907125), np.float32(0.09148609), np.float32(0.10173647), np.float32(0.09521263), np.float32(0.0916599), np.float32(0.0855742), np.float32(0.08451251), np.float32(0.07972693), np.float32(0.07977998), np.float32(0.0775831), np.float32(0.07396281), np.float32(0.067324534), np.float32(0.057306375), np.float32(0.056461446), np.float32(0.0504134), np.float32(0.04194765), np.float32(0.035678536), np.float32(0.03227847), np.float32(0.027890185), np.float32(0.0213458), np.float32(0.022277692), np.float32(0.020901356), np.float32(0.01850244), np.float32(0.015214735), np.float32(0.015948035), np.float32(0.016519606), np.float32(0.014646942), np.float32(0.014439606), np.float32(0.016749391), np.float32(0.020723227), np.float32(0.021121006), np.float32(0.0252313), np.float32(0.02922553), np.float32(0.03249309), np.float32(0.033472195), np.float32(0.0440517), np.float32(0.056527086), np.float32(0.05893084), np.float32(0.07369693), np.float32(0.093170896), np.float32(0.11587896), np.float32(0.12137797), np.float32(0.13624716), np.float32(0.13798615), np.float32(0.14355811), np.float32(0.16971634), np.float32(0.17026548), np.float32(0.17020042), np.float32(0.19355693), np.float32(0.22109874), np.float32(0.2170208), np.float32(0.2179438), np.float32(0.20313244), np.float32(0.18391697), np.float32(0.15529859), np.float32(0.12937018), np.float32(0.116364464), np.float32(0.09556847), np.float32(0.092690445), np.float32(0.08713674), np.float32(0.068027385), np.float32(0.06056872), np.float32(0.054436747), np.float32(0.047898278), np.float32(0.04348266), np.float32(0.043444946), np.float32(0.044378027), np.float32(0.048964195), np.float32(0.048181996), np.float32(0.049681436), np.float32(0.050632827), np.float32(0.04837054), np.float32(0.045410596), np.float32(0.042911623), np.float32(0.044385854), np.float32(0.041061006), np.float32(0.039929606), np.float32(0.04285381), np.float32(0.040379986), np.float32(0.038323663), np.float32(0.038232785), np.float32(0.036497254), np.float32(0.034338683), np.float32(0.03636541), np.float32(0.040652514), np.float32(0.041475832), np.float32(0.046058986), np.float32(0.049283016), np.float32(0.051432792), np.float32(0.05434893), np.float32(0.056288283), np.float32(0.05132217), np.float32(0.054053646), np.float32(0.055104494), np.float32(0.055822987), np.float32(0.06759482), np.float32(0.06915824), np.float32(0.08540004), np.float32(0.09264095), np.float32(0.11594395), np.float32(0.12430626), np.float32(0.13163944), np.float32(0.13959327), np.float32(0.15068848), np.float32(0.14438963), np.float32(0.15569557), np.float32(0.16740894), np.float32(0.16875412), np.float32(0.1684214), np.float32(0.1632267), np.float32(0.16140425), np.float32(0.15765396), np.float32(0.15905419), np.float32(0.16465631), np.float32(0.16461486), np.float32(0.1531869), np.float32(0.12675065), np.float32(0.14074582), np.float32(0.1616973), np.float32(0.13292599), np.float32(0.14825131), np.float32(0.14526361), np.float32(0.15711184), np.float32(0.18916664), np.float32(0.1848706), np.float32(0.18609108), np.float32(0.17866118), np.float32(0.17739432), np.float32(0.13933101), np.float32(0.13409472), np.float32(0.11775516), np.float32(0.109660305), np.float32(0.12389419), np.float32(0.11181519), np.float32(0.16286997), np.float32(0.21592757), np.float32(0.2296366), np.float32(0.21776178), np.float32(0.22179481), np.float32(0.23545887), np.float32(0.2593474), np.float32(0.24511306), np.float32(0.28309137), np.float32(0.28460416), np.float32(0.32886317), np.float32(0.26314527), np.float32(0.2868715), np.float32(0.33503792), np.float32(0.39500585), np.float32(0.32211518), np.float32(0.39208695), np.float32(0.41194633), np.float32(0.3783366), np.float32(0.36488464), np.float32(0.38761202), np.float32(0.34387258), np.float32(0.2762904), np.float32(0.22263336), np.float32(0.19442539), np.float32(0.15530685), np.float32(0.1406262), np.float32(0.12724406), np.float32(0.10365274), np.float32(0.09156985), np.float32(0.081577614), np.float32(0.0707716), np.float32(0.06728316), np.float32(0.059504155), np.float32(0.05573227), np.float32(0.048971016), np.float32(0.047596876), np.float32(0.046425026), np.float32(0.046554208), np.float32(0.05011453), np.float32(0.05049253), np.float32(0.049661122), np.float32(0.061941065), np.float32(0.062066454), np.float32(0.05387207), np.float32(0.05106537), np.float32(0.061125476), np.float32(0.054536186), np.float32(0.050214488), np.float32(0.052804705), np.float32(0.05458503), np.float32(0.044987444), np.float32(0.043978475), np.float32(0.048089553), np.float32(0.04807777), np.float32(0.05338711), np.float32(0.052035827), np.float32(0.06829386), np.float32(0.07944247), np.float32(0.086687356), np.float32(0.086369865), np.float32(0.0837975), np.float32(0.077357985), np.float32(0.069116026), np.float32(0.0658618), np.float32(0.05774549), np.float32(0.05352514), np.float32(0.055659205), np.float32(0.059805103), np.float32(0.05001467), np.float32(0.045775544), np.float32(0.05088347), np.float32(0.0558339), np.float32(0.05054198), np.float32(0.048382316), np.float32(0.052885126), np.float32(0.05212118), np.float32(0.047754895), np.float32(0.047235515), np.float32(0.05389862), np.float32(0.058744773), np.float32(0.056966703), np.float32(0.06114109), np.float32(0.06131163), np.float32(0.06253499), np.float32(0.06779401), np.float32(0.07391283), np.float32(0.08625953), np.float32(0.093666404), np.float32(0.10892963), np.float32(0.11299457), np.float32(0.116427), np.float32(0.11543612), np.float32(0.1148557), np.float32(0.117338), np.float32(0.13010712), np.float32(0.111165695), np.float32(0.09451467), np.float32(0.10822224), np.float32(0.114543214), np.float32(0.122072734), np.float32(0.13399266), np.float32(0.16539785), np.float32(0.15665956), np.float32(0.121850304), np.float32(0.114730105), np.float32(0.11919315), np.float32(0.11055426), np.float32(0.09403933), np.float32(0.07652701), np.float32(0.076726116), np.float32(0.06700733), np.float32(0.058294408), np.float32(0.048002265), np.float32(0.052517544), np.float32(0.047366746), np.float32(0.045653623), np.float32(0.048855387), np.float32(0.053752102), np.float32(0.052729953), np.float32(0.05394823), np.float32(0.05574232), np.float32(0.0490301), np.float32(0.045547567), np.float32(0.0439322), np.float32(0.042342983), np.float32(0.038470224), np.float32(0.034073934), np.float32(0.03683746), np.float32(0.039920807), np.float32(0.03724712), np.float32(0.04004119), np.float32(0.03980672), np.float32(0.039440192), np.float32(0.043584485), np.float32(0.047974944), np.float32(0.04891378), np.float32(0.04567796), np.float32(0.0455108), np.float32(0.040859878), np.float32(0.043758173), np.float32(0.04619321), np.float32(0.049170803), np.float32(0.04141048), np.float32(0.04962309), np.float32(0.05837689), np.float32(0.057612345), np.float32(0.06212567), np.float32(0.066925146), np.float32(0.06755362), np.float32(0.07031233), np.float32(0.07782708), np.float32(0.08590672), np.float32(0.10259384), np.float32(0.10954155), np.float32(0.14213139), np.float32(0.16209021), np.float32(0.17911723), np.float32(0.18289979), np.float32(0.19202842), np.float32(0.206412), np.float32(0.20027404), np.float32(0.18135755), np.float32(0.19416457), np.float32(0.18931463), np.float32(0.18588772), np.float32(0.14195584), np.float32(0.15189397), np.float32(0.12210702), np.float32(0.10695693), np.float32(0.105115324), np.float32(0.08579943), np.float32(0.088907026), np.float32(0.09224073), np.float32(0.1298923), np.float32(0.16567715), np.float32(0.13859706), np.float32(0.13742249), np.float32(0.12161591), np.float32(0.094403096), np.float32(0.10245615), np.float32(0.10764401), np.float32(0.09005708), np.float32(0.07089492), np.float32(0.078196235), np.float32(0.07859537), np.float32(0.06750954), np.float32(0.063482665), np.float32(0.0617875), np.float32(0.058745544), np.float32(0.055503577), np.float32(0.05800398), np.float32(0.06305326), np.float32(0.05858436), np.float32(0.058312826), np.float32(0.05715665), np.float32(0.055860363), np.float32(0.04930802), np.float32(0.04764227), np.float32(0.040013056), np.float32(0.041696753), np.float32(0.037510477), np.float32(0.03521828), np.float32(0.03336111), np.float32(0.03224383), np.float32(0.030753063), np.float32(0.033981193), np.float32(0.039120264), np.float32(0.043193206), np.float32(0.045095574), np.float32(0.045560952), np.float32(0.047214307), np.float32(0.04760617), np.float32(0.052921392), np.float32(0.049768712), np.float32(0.044560064), np.float32(0.046882734), np.float32(0.046617065), np.float32(0.04350865), np.float32(0.042462043), np.float32(0.042431053), np.float32(0.040786818), np.float32(0.044832237), np.float32(0.047093067), np.float32(0.050242003), np.float32(0.05380287), np.float32(0.057639156), np.float32(0.06276501), np.float32(0.06944993), np.float32(0.07946427), np.float32(0.0885721), np.float32(0.104548104), np.float32(0.12712051), np.float32(0.14972359), np.float32(0.19314195), np.float32(0.27585208), np.float32(0.3150512), np.float32(0.33096007), np.float32(0.36722052), np.float32(0.40583363), np.float32(0.43213278), np.float32(0.445867), np.float32(0.45446944), np.float32(0.4020091), np.float32(0.45333752), np.float32(0.32046056), np.float32(0.27450955), np.float32(0.24959591), np.float32(0.19660513), np.float32(0.1592381), np.float32(0.18266894), np.float32(0.22011733), np.float32(0.18394524), np.float32(0.16087018), np.float32(0.12665917), np.float32(0.08959968), np.float32(0.082784794), np.float32(0.07892901), np.float32(0.08659587), np.float32(0.07995102), np.float32(0.08053454), np.float32(0.08216616), np.float32(0.083677955), np.float32(0.084404126), np.float32(0.08625858), np.float32(0.09230785), np.float32(0.09100474), np.float32(0.08692566), np.float32(0.08374556), np.float32(0.08427787), np.float32(0.08374242), np.float32(0.08000927), np.float32(0.08268137), np.float32(0.082409345), np.float32(0.07792827), np.float32(0.08347728), np.float32(0.087477185), np.float32(0.08817718), np.float32(0.103800766), np.float32(0.10851943), np.float32(0.12116891), np.float32(0.13370878), np.float32(0.117431454), np.float32(0.11206631), np.float32(0.09615398), np.float32(0.092864536), np.float32(0.08169532), np.float32(0.07141501), np.float32(0.071844175), np.float32(0.07265029), np.float32(0.073679656), np.float32(0.07306183), np.float32(0.08013686), np.float32(0.081995815), np.float32(0.07690858), np.float32(0.07740587), np.float32(0.078694254), np.float32(0.074680746), np.float32(0.07382515), np.float32(0.07476523), np.float32(0.07586328), np.float32(0.07605633), np.float32(0.078315586), np.float32(0.083186544), np.float32(0.08477935), np.float32(0.08168049), np.float32(0.088383354), np.float32(0.09021438), np.float32(0.095783085), np.float32(0.104324356), np.float32(0.11580883), np.float32(0.13327491), np.float32(0.118132554), np.float32(0.13521475), np.float32(0.14445998), np.float32(0.13169128), np.float32(0.136882), np.float32(0.1436398), np.float32(0.15204965), np.float32(0.12954107), np.float32(0.13751516), np.float32(0.13789356), np.float32(0.13544708), np.float32(0.11786979), np.float32(0.120985165), np.float32(0.12741393), np.float32(0.118692115), np.float32(0.115603626), np.float32(0.12054837), np.float32(0.12806456), np.float32(0.13212362), np.float32(0.14559951), np.float32(0.16572888), np.float32(0.14292121), np.float32(0.15042572), np.float32(0.13525143), np.float32(0.13598032), np.float32(0.119285055), np.float32(0.11004456), np.float32(0.116567895), np.float32(0.116137736), np.float32(0.11298257), np.float32(0.10372956), np.float32(0.1079356), np.float32(0.10693386), np.float32(0.101123676), np.float32(0.10220165), np.float32(0.1103192), np.float32(0.10379007), np.float32(0.09447452), np.float32(0.08941247), np.float32(0.08463637), np.float32(0.07635364), np.float32(0.06548682), np.float32(0.061760984), np.float32(0.051812906), np.float32(0.044401713), np.float32(0.041483626), np.float32(0.037890244), np.float32(0.038930196), np.float32(0.03952177), np.float32(0.044087335), np.float32(0.044683076), np.float32(0.04512285), np.float32(0.042603057), np.float32(0.046597317), np.float32(0.051039014), np.float32(0.054021217), np.float32(0.056080095), np.float32(0.060109854), np.float32(0.063064806), np.float32(0.059892148), np.float32(0.05203157), np.float32(0.057272263), np.float32(0.058817286), np.float32(0.04900364), np.float32(0.05000583), np.float32(0.0525775), np.float32(0.049960606), np.float32(0.048017837), np.float32(0.050367784), np.float32(0.057895746), np.float32(0.056977645), np.float32(0.061802205), np.float32(0.061896347), np.float32(0.06220979), np.float32(0.066666484), np.float32(0.07516058), np.float32(0.07064498), np.float32(0.065748096), np.float32(0.07453645), np.float32(0.077658236), np.float32(0.07335196), np.float32(0.08004265), np.float32(0.09472142), np.float32(0.09716978), np.float32(0.09319106), np.float32(0.087980054), np.float32(0.10579732), np.float32(0.10842564), np.float32(0.099364124), np.float32(0.09268613), np.float32(0.09467754), np.float32(0.09224412), np.float32(0.076489255), np.float32(0.070438), np.float32(0.07166359), np.float32(0.061134256), np.float32(0.05315011), np.float32(0.04707318), np.float32(0.04311788), np.float32(0.034152795), np.float32(0.034330826), np.float32(0.035534576), np.float32(0.031982712), np.float32(0.032301012), np.float32(0.034979735), np.float32(0.032984935), np.float32(0.033473793), np.float32(0.033922583), np.float32(0.039672986), np.float32(0.038390145), np.float32(0.039045304), np.float32(0.04320716), np.float32(0.04124755), np.float32(0.042756904), np.float32(0.048052084), np.float32(0.04739752), np.float32(0.050067678), np.float32(0.051624566), np.float32(0.061089367), np.float32(0.061181854), np.float32(0.06286611), np.float32(0.073587574), np.float32(0.0787306), np.float32(0.085304216), np.float32(0.09123473), np.float32(0.095459506), np.float32(0.11124748), np.float32(0.11671672), np.float32(0.116144694), np.float32(0.11913554), np.float32(0.117197216), np.float32(0.12897353), np.float32(0.12525982), np.float32(0.12719592), np.float32(0.12098285), np.float32(0.11695018), np.float32(0.10444256), np.float32(0.10287781), np.float32(0.0977816), np.float32(0.098172754), np.float32(0.09905249), np.float32(0.09460383), np.float32(0.09205143), np.float32(0.0916505), np.float32(0.08015471), np.float32(0.074632086), np.float32(0.07222597), np.float32(0.06522556), np.float32(0.0550279), np.float32(0.05035254), np.float32(0.042399444), np.float32(0.039392013), np.float32(0.03966776), np.float32(0.041498326), np.float32(0.03475528), np.float32(0.035142317), np.float32(0.040446863), np.float32(0.041885607), np.float32(0.044302214), np.float32(0.052696772), np.float32(0.065570034), np.float32(0.078840345), np.float32(0.09267375), np.float32(0.114743866), np.float32(0.13958544), np.float32(0.16776082), np.float32(0.1808496), np.float32(0.19490853), np.float32(0.22286072), np.float32(0.2121253), np.float32(0.21154626), np.float32(0.21019167), np.float32(0.25259104), np.float32(0.241588), np.float32(0.24629515), np.float32(0.21570437), np.float32(0.19389278), np.float32(0.16666706), np.float32(0.17688963), np.float32(0.17958501), np.float32(0.15588059), np.float32(0.14458796), np.float32(0.11724666), np.float32(0.101191334), np.float32(0.08871461), np.float32(0.06303592), np.float32(0.05395422), np.float32(0.04665562), np.float32(0.045925513), np.float32(0.048167106), np.float32(0.048618015), np.float32(0.051620692), np.float32(0.04885995), np.float32(0.04606004), np.float32(0.045273546), np.float32(0.04615138), np.float32(0.04487749), np.float32(0.04273269), np.float32(0.04365384), np.float32(0.045149084), np.float32(0.045600165), np.float32(0.049639616), np.float32(0.056720875), np.float32(0.058994565), np.float32(0.070676684), np.float32(0.08349865), np.float32(0.08683227), np.float32(0.081722654), np.float32(0.08969085), np.float32(0.10131781), np.float32(0.10421756), np.float32(0.1022845), np.float32(0.087649174), np.float32(0.07593227), np.float32(0.06748316), np.float32(0.05852547), np.float32(0.058477614), np.float32(0.059626617), np.float32(0.04865526), np.float32(0.040930826), np.float32(0.0389626), np.float32(0.03857759), np.float32(0.032692067), np.float32(0.032653056), np.float32(0.03448952), np.float32(0.038648684), np.float32(0.04016969), np.float32(0.04151035), np.float32(0.040672723), np.float32(0.040034283), np.float32(0.04103545), np.float32(0.043330975), np.float32(0.03924297), np.float32(0.037407152), np.float32(0.036273576), np.float32(0.03748065), np.float32(0.0393685), np.float32(0.044484425), np.float32(0.05134604), np.float32(0.053427923), np.float32(0.051407315), np.float32(0.053234067), np.float32(0.05754071), np.float32(0.05581877), np.float32(0.053725656), np.float32(0.057117935), np.float32(0.06061418), np.float32(0.0526094), np.float32(0.055276915), np.float32(0.054972447), np.float32(0.051165644), np.float32(0.050936125), np.float32(0.0509042), np.float32(0.049400464), np.float32(0.046638742), np.float32(0.047865693), np.float32(0.053166717), np.float32(0.051068977), np.float32(0.052302014), np.float32(0.054449696), np.float32(0.058702804), np.float32(0.058095105), np.float32(0.054309353), np.float32(0.06454698), np.float32(0.07280774), np.float32(0.07104416), np.float32(0.07544655), np.float32(0.078557186), np.float32(0.07787917), np.float32(0.07063787), np.float32(0.07203721), np.float32(0.07322055), np.float32(0.060813665), np.float32(0.051842887), np.float32(0.047308575), np.float32(0.04181512), np.float32(0.037153225), np.float32(0.032901045), np.float32(0.03047687), np.float32(0.029373407), np.float32(0.023947481), np.float32(0.023272838), np.float32(0.022816608), np.float32(0.022781156), np.float32(0.021226225), np.float32(0.022777552), np.float32(0.027820393), np.float32(0.023749651), np.float32(0.025255661), np.float32(0.029835533), np.float32(0.032661073), np.float32(0.03375136), np.float32(0.036576446), np.float32(0.04093314), np.float32(0.044198226), np.float32(0.04758154), np.float32(0.04629748), np.float32(0.04666946), np.float32(0.049390994), np.float32(0.048656773), np.float32(0.048534878), np.float32(0.04832332), np.float32(0.053856958), np.float32(0.050427873), np.float32(0.05089114), np.float32(0.053908296), np.float32(0.05524627), np.float32(0.05179302), np.float32(0.046976775), np.float32(0.043674976), np.float32(0.034822255), np.float32(0.033794325), np.float32(0.0352905), np.float32(0.03559662), np.float32(0.03056966), np.float32(0.030075846), np.float32(0.032034542), np.float32(0.03480524), np.float32(0.03355915), np.float32(0.03612999), np.float32(0.042517796), np.float32(0.048289787), np.float32(0.053912554), np.float32(0.05726878), np.float32(0.06251362), np.float32(0.06805724), np.float32(0.07285859), np.float32(0.077232264), np.float32(0.0766187), np.float32(0.0858438), np.float32(0.08771916), np.float32(0.07978698), np.float32(0.079311766), np.float32(0.079396434), np.float32(0.07599245), np.float32(0.07028613), np.float32(0.06499046), np.float32(0.060148742), np.float32(0.0547374), np.float32(0.057416055), np.float32(0.058258843), np.float32(0.048132565), np.float32(0.04098264), np.float32(0.040978156), np.float32(0.03862727), np.float32(0.03396925), np.float32(0.031424914), np.float32(0.039458856), np.float32(0.041475732), np.float32(0.039088473), np.float32(0.041765504), np.float32(0.046560906), np.float32(0.05010669), np.float32(0.048196014), np.float32(0.053176466), np.float32(0.05976055), np.float32(0.059261337), np.float32(0.060557745), np.float32(0.067675166), np.float32(0.0714285), np.float32(0.06279857), np.float32(0.071989894), np.float32(0.07825508), np.float32(0.081036314), np.float32(0.076008104), np.float32(0.08614175), np.float32(0.09178451), np.float32(0.08175255), np.float32(0.08051082), np.float32(0.081914514), np.float32(0.06982926), np.float32(0.05544978), np.float32(0.058020696), np.float32(0.061933544), np.float32(0.056739945), np.float32(0.055561885), np.float32(0.05723101), np.float32(0.06049999), np.float32(0.05869053), np.float32(0.057102054), np.float32(0.05911235), np.float32(0.062089607), np.float32(0.059689578), np.float32(0.061543025), np.float32(0.069711685), np.float32(0.066130094), np.float32(0.057493318), np.float32(0.05604212), np.float32(0.054712545), np.float32(0.044763956), np.float32(0.042059276), np.float32(0.042341147), np.float32(0.040165424), np.float32(0.03580017), np.float32(0.035600666), np.float32(0.03595927), np.float32(0.03179974), np.float32(0.026596596), np.float32(0.024452318), np.float32(0.025424255), np.float32(0.021580132), np.float32(0.02017669), np.float32(0.022375852), np.float32(0.025712991), np.float32(0.028561745), np.float32(0.027865335), np.float32(0.03226011), np.float32(0.038650256), np.float32(0.04276164), np.float32(0.048776355), np.float32(0.054308258), np.float32(0.049430482), np.float32(0.049415704), np.float32(0.055822387), np.float32(0.057528827), np.float32(0.05817716), np.float32(0.064408615), np.float32(0.07498309), np.float32(0.06766281), np.float32(0.06237111), np.float32(0.061264273), np.float32(0.06030028), np.float32(0.054876752), np.float32(0.048346173), np.float32(0.04898507), np.float32(0.04570223), np.float32(0.043561216), np.float32(0.03654643), np.float32(0.038032632), np.float32(0.038628697), np.float32(0.036664937), np.float32(0.036329616), np.float32(0.034156904), np.float32(0.038073905), np.float32(0.03586653), np.float32(0.038448296), np.float32(0.04527977), np.float32(0.04997395), np.float32(0.056012627), np.float32(0.06653717), np.float32(0.0779628), np.float32(0.07949968), np.float32(0.08909049), np.float32(0.094194934), np.float32(0.09312556), np.float32(0.0899528), np.float32(0.08983372), np.float32(0.09356827), np.float32(0.08085678), np.float32(0.075622045), np.float32(0.076414414), np.float32(0.06889133), np.float32(0.057327013), np.float32(0.050215602), np.float32(0.04907642), np.float32(0.047064126), np.float32(0.041303612), np.float32(0.040660635), np.float32(0.042726517), np.float32(0.041257676), np.float32(0.037938528), np.float32(0.036348846), np.float32(0.0337134), np.float32(0.029883115), np.float32(0.029877225), np.float32(0.032718264), np.float32(0.031318642), np.float32(0.033611003), np.float32(0.04262224), np.float32(0.04631456), np.float32(0.049249213), np.float32(0.053357366), np.float32(0.05382607), np.float32(0.05276281), np.float32(0.053033583), np.float32(0.0565322), np.float32(0.058592632), np.float32(0.060160507), np.float32(0.08311146), np.float32(0.092462905), np.float32(0.09705224), np.float32(0.10044514), np.float32(0.083385594), np.float32(0.09129969), np.float32(0.083455764), np.float32(0.08238371), np.float32(0.07015766), np.float32(0.07015496), np.float32(0.06071695), np.float32(0.059285566), np.float32(0.053381328), np.float32(0.050876483), np.float32(0.04759188), np.float32(0.048940077), np.float32(0.054695558), np.float32(0.056609515), np.float32(0.047717247), np.float32(0.047959674), np.float32(0.05144054), np.float32(0.05151812), np.float32(0.052838072), np.float32(0.05612793), np.float32(0.057591274), np.float32(0.054996725), np.float32(0.053144567), np.float32(0.059254035), np.float32(0.061908547), np.float32(0.061963107), np.float32(0.069930285), np.float32(0.075759545), np.float32(0.07962447), np.float32(0.0975391), np.float32(0.10360475), np.float32(0.10893727), np.float32(0.099025), np.float32(0.108564876), np.float32(0.11391287), np.float32(0.11649289), np.float32(0.10136895), np.float32(0.11991311), np.float32(0.13173573), np.float32(0.13751878), np.float32(0.14086275), np.float32(0.1620234), np.float32(0.18023309), np.float32(0.20336656), np.float32(0.22380054), np.float32(0.2538602), np.float32(0.26530838), np.float32(0.26490137), np.float32(0.31679586), np.float32(0.33476177), np.float32(0.31741232), np.float32(0.28805238), np.float32(0.28555265), np.float32(0.24938242), np.float32(0.22680679), np.float32(0.24505731), np.float32(0.29530254), np.float32(0.287868), np.float32(0.29440445), np.float32(0.34349322), np.float32(0.36429352), np.float32(0.35381535), np.float32(0.36268193), np.float32(0.39022982), np.float32(0.36322296), np.float32(0.33724263), np.float32(0.32424366), np.float32(0.28880125), np.float32(0.213733), np.float32(0.21093474), np.float32(0.18917006), np.float32(0.17584717), np.float32(0.17156667), np.float32(0.1742317), np.float32(0.15863198), np.float32(0.15499789), np.float32(0.14392534), np.float32(0.16069028), np.float32(0.15206882), np.float32(0.1554576), np.float32(0.15089774), np.float32(0.14472963), np.float32(0.110711016), np.float32(0.10196028), np.float32(0.087400556), np.float32(0.11670049), np.float32(0.07994988), np.float32(0.07972787), np.float32(0.068909615), np.float32(0.06153894), np.float32(0.050593544), np.float32(0.06794771), np.float32(0.10375089), np.float32(0.12213254), np.float32(0.11923402), np.float32(0.11984705), np.float32(0.11784549), np.float32(0.10569796), np.float32(0.1317959), np.float32(0.10923845), np.float32(0.141086), np.float32(0.24565955), np.float32(0.25502175), np.float32(0.2594555), np.float32(0.25416487), np.float32(0.24489042), np.float32(0.03568713), np.float32(0.04141986), np.float32(0.047690894), np.float32(0.05355101), np.float32(0.08577002), np.float32(0.14484824), np.float32(0.15837789), np.float32(0.19965331), np.float32(0.2751538), np.float32(0.33380726), np.float32(0.4090572), np.float32(0.39037314), np.float32(0.3978811), np.float32(0.48378453), np.float32(0.47906372), np.float32(0.43173617), np.float32(0.4327822), np.float32(0.3687953), np.float32(0.3921893), np.float32(0.39982855), np.float32(0.3970214), np.float32(0.40221095), np.float32(0.44784418), np.float32(0.50256217), np.float32(0.53884697), np.float32(0.52074146), np.float32(0.56799394), np.float32(0.55435514), np.float32(0.49184942), np.float32(0.43648127), np.float32(0.42529392), np.float32(0.43423223), np.float32(0.39172253), np.float32(0.35155016), np.float32(0.3197726), np.float32(0.29294077), np.float32(0.2949992), np.float32(0.29476392), np.float32(0.25427455), np.float32(0.26130542), np.float32(0.25157964), np.float32(0.23989181), np.float32(0.23753545), np.float32(0.23100565), np.float32(0.20582955), np.float32(0.19232142), np.float32(0.17494923), np.float32(0.17698519), np.float32(0.17196155), np.float32(0.17403947), np.float32(0.1807496), np.float32(0.19057341), np.float32(0.1599947), np.float32(0.14212047), np.float32(0.12211675), np.float32(0.13135315), np.float32(0.120890215), np.float32(0.100242), np.float32(0.10139247), np.float32(0.11141066), np.float32(0.11725672), np.float32(0.09836304), np.float32(0.1166829), np.float32(0.13719277), np.float32(0.13976064), np.float32(0.1461377), np.float32(0.16173103), np.float32(0.17492294), np.float32(0.19131057), np.float32(0.20341013), np.float32(0.21001834), np.float32(0.23604721), np.float32(0.20385522), np.float32(0.21949783), np.float32(0.21336749), np.float32(0.20626192), np.float32(0.17236508), np.float32(0.15763788), np.float32(0.19741732), np.float32(0.1927031), np.float32(0.1895446), np.float32(0.21229613), np.float32(0.290576), np.float32(0.27072418), np.float32(0.22953369), np.float32(0.22441736), np.float32(0.21829174), np.float32(0.1739695), np.float32(0.14728986), np.float32(0.14270633), np.float32(0.14028794), np.float32(0.13836631), np.float32(0.1418947), np.float32(0.13637157), np.float32(0.13756636), np.float32(0.14350747), np.float32(0.15987234), np.float32(0.1778354), np.float32(0.17588057), np.float32(0.19273062), np.float32(0.2547691), np.float32(0.27277854), np.float32(0.29428568), np.float32(0.3041459), np.float32(0.35230774), np.float32(0.45962417), np.float32(0.39733914), np.float32(0.39835972), np.float32(0.43315506), np.float32(0.46133655), np.float32(0.49188253)], 'MSKEKCLKRSIQDSLEDIKERMKEKRNKRLAQIGKPKPILTAKCKILTNPSTQLKSYQENNRALALALENERSKVRDAHDTILHLKKECQYLNLQLFVVRRQLTKQAEDSSQNQRICTSETKECYNEDISSDSAVNYSPQLPRSVPVLDADLPGKNESFQIEGESSPVCQDTLGLNIETSSPNEEEKPPNSVLPRSVSVRRCSVRKTHTDICHLETLDHLEIDNMAKEFCKLDSLESEENPVNNLVTDKLDQNICQWNKNQINLSPALLEPDVLTETECVVMEPEVKQTEIKSKNTQRGKREQKGKSGGMQKSKCASKGRKSKSVGNKALSKEKVDESIDSSDAYNFNFEERVHITPFRQKKVIDDCEQEEISIQSEMNSSESSISERDSGELYVPFKQKSKYMQNLDSFLSPVQMRPRSKRVLLEQKKCMAETNPESSVRADTSHCISSPSETQQSFHLSLKDVTNIHQTSGAKSRKHSMPFSKSEESSALPLRKRRCTLSVNYKEPALATKLRRGDPFTDVCFLNSPIFKQKKDSKQRRSSKKHSLSKYDEAFVGCR': [np.float32(0.7395467), np.float32(0.7351574), np.float32(0.7268422), np.float32(0.71656555), np.float32(0.7139488), np.float32(0.70463985), np.float32(0.68807596), np.float32(0.67200387), np.float32(0.64738196), np.float32(0.63585794), np.float32(0.61026746), np.float32(0.5995126), np.float32(0.5746934), np.float32(0.54388136), np.float32(0.53783196), np.float32(0.5262831), np.float32(0.5412433), np.float32(0.5386652), np.float32(0.5463971), np.float32(0.56454325), np.float32(0.57079726), np.float32(0.5621347), np.float32(0.58643574), np.float32(0.6142257), np.float32(0.6262926), np.float32(0.6276905), np.float32(0.6474861), np.float32(0.6630299), np.float32(0.6466692), np.float32(0.65137774), np.float32(0.67928034), np.float32(0.7120815), np.float32(0.70547324), np.float32(0.74407804), np.float32(0.77330244), np.float32(0.7718684), np.float32(0.7605469), np.float32(0.76034445), np.float32(0.77473927), np.float32(0.78155637), np.float32(0.77074015), np.float32(0.76279587), np.float32(0.761953), np.float32(0.7665924), np.float32(0.76033205), np.float32(0.72731185), np.float32(0.7334702), np.float32(0.71643806), np.float32(0.6758888), np.float32(0.6181083), np.float32(0.5983779), np.float32(0.55981934), np.float32(0.58512247), np.float32(0.6244614), np.float32(0.63119155), np.float32(0.59636915), np.float32(0.5616376), np.float32(0.5248053), np.float32(0.5363124), np.float32(0.49615818), np.float32(0.4796147), np.float32(0.45025256), np.float32(0.46500358), np.float32(0.47830167), np.float32(0.47681433), np.float32(0.43618262), np.float32(0.4311216), np.float32(0.43799582), np.float32(0.41104943), np.float32(0.42406595), np.float32(0.40230164), np.float32(0.40302223), np.float32(0.37912008), np.float32(0.35879207), np.float32(0.33536574), np.float32(0.35067508), np.float32(0.35131577), np.float32(0.33817285), np.float32(0.3590284), np.float32(0.35580736), np.float32(0.33084384), np.float32(0.311532), np.float32(0.29585516), np.float32(0.26757652), np.float32(0.25480592), np.float32(0.25408596), np.float32(0.23685911), np.float32(0.24179986), np.float32(0.21992324), np.float32(0.20980886), np.float32(0.21866897), np.float32(0.24571213), np.float32(0.24711327), np.float32(0.24029733), np.float32(0.28477174), np.float32(0.25210956), np.float32(0.2889279), np.float32(0.40008202), np.float32(0.42558447), np.float32(0.45596144), np.float32(0.50491256), np.float32(0.5519344), np.float32(0.5434508), np.float32(0.5726776), np.float32(0.56420964), np.float32(0.5646879), np.float32(0.5731737), np.float32(0.6102979), np.float32(0.68507403), np.float32(0.7269863), np.float32(0.7707702), np.float32(0.80556524), np.float32(0.83730876), np.float32(0.8537733), np.float32(0.87645876), np.float32(0.90222275), np.float32(0.91649187), np.float32(0.92680967), np.float32(0.9338451), np.float32(0.93906844), np.float32(0.94867784), np.float32(0.94549644), np.float32(0.9521902), np.float32(0.9568139), np.float32(0.9630312), np.float32(0.96684283), np.float32(0.96853673), np.float32(0.966624), np.float32(0.96837986), np.float32(0.96993446), np.float32(0.96892035), np.float32(0.97122675), np.float32(0.9706914), np.float32(0.9718541), np.float32(0.972178), np.float32(0.9732065), np.float32(0.9742468), np.float32(0.97375125), np.float32(0.975641), np.float32(0.97505647), np.float32(0.9763415), np.float32(0.97686666), np.float32(0.9774065), np.float32(0.97915775), np.float32(0.9791459), np.float32(0.9785362), np.float32(0.97876817), np.float32(0.978794), np.float32(0.97834945), np.float32(0.97640944), np.float32(0.9770791), np.float32(0.9769985), np.float32(0.9771286), np.float32(0.97613907), np.float32(0.97669435), np.float32(0.9755106), np.float32(0.97606826), np.float32(0.97448844), np.float32(0.9751058), np.float32(0.9759975), np.float32(0.9774943), np.float32(0.9783568), np.float32(0.9790688), np.float32(0.97964096), np.float32(0.9802399), np.float32(0.97985065), np.float32(0.97985417), np.float32(0.979194), np.float32(0.9797849), np.float32(0.9789437), np.float32(0.97947776), np.float32(0.9802233), np.float32(0.98053116), np.float32(0.9806106), np.float32(0.98115164), np.float32(0.9808406), np.float32(0.9797109), np.float32(0.98002553), np.float32(0.9807427), np.float32(0.9796765), np.float32(0.9791382), np.float32(0.97941303), np.float32(0.9791732), np.float32(0.97955143), np.float32(0.97883946), np.float32(0.97606826), np.float32(0.97464854), np.float32(0.97210276), np.float32(0.97102463), np.float32(0.970556), np.float32(0.96835715), np.float32(0.96357065), np.float32(0.9629298), np.float32(0.9612435), np.float32(0.96413934), np.float32(0.96065295), np.float32(0.9601316), np.float32(0.9576406), np.float32(0.9511959), np.float32(0.9537814), np.float32(0.9487658), np.float32(0.94850516), np.float32(0.9417594), np.float32(0.9409119), np.float32(0.94156563), np.float32(0.93613464), np.float32(0.9310983), np.float32(0.92327946), np.float32(0.9138703), np.float32(0.90066826), np.float32(0.897632), np.float32(0.87289804), np.float32(0.8554259), np.float32(0.8441327), np.float32(0.81329864), np.float32(0.81459886), np.float32(0.802987), np.float32(0.79853725), np.float32(0.7910984), np.float32(0.75153875), np.float32(0.74041885), np.float32(0.743525), np.float32(0.7546043), np.float32(0.7505481), np.float32(0.76624066), np.float32(0.7592791), np.float32(0.7618547), np.float32(0.74251443), np.float32(0.76327044), np.float32(0.8047332), np.float32(0.8098305), np.float32(0.819792), np.float32(0.8545298), np.float32(0.8670062), np.float32(0.871831), np.float32(0.90396196), np.float32(0.91613185), np.float32(0.926327), np.float32(0.92751867), np.float32(0.9312288), np.float32(0.9337668), np.float32(0.937167), np.float32(0.92830116), np.float32(0.9239194), np.float32(0.91827255), np.float32(0.9083), np.float32(0.9217996), np.float32(0.9252508), np.float32(0.91099006), np.float32(0.909184), np.float32(0.9096827), np.float32(0.90853506), np.float32(0.9173777), np.float32(0.9149442), np.float32(0.9103249), np.float32(0.88994217), np.float32(0.8840034), np.float32(0.8823096), np.float32(0.87748057), np.float32(0.9039372), np.float32(0.9014687), np.float32(0.9039269), np.float32(0.9243046), np.float32(0.92651075), np.float32(0.94357306), np.float32(0.94723), np.float32(0.9482193), np.float32(0.9538486), np.float32(0.96217364), np.float32(0.9659656), np.float32(0.96691686), np.float32(0.9716887), np.float32(0.9713904), np.float32(0.97196555), np.float32(0.97400844), np.float32(0.9711103), np.float32(0.9713705), np.float32(0.97404826), np.float32(0.97305715), np.float32(0.9746848), np.float32(0.9736641), np.float32(0.97389483), np.float32(0.97400475), np.float32(0.97415507), np.float32(0.9738095), np.float32(0.97338676), np.float32(0.97463566), np.float32(0.97455215), np.float32(0.974627), np.float32(0.9756162), np.float32(0.97517383), np.float32(0.9760315), np.float32(0.9761071), np.float32(0.9760694), np.float32(0.97778714), np.float32(0.97694767), np.float32(0.97750866), np.float32(0.9766285), np.float32(0.97661066), np.float32(0.97744673), np.float32(0.97731954), np.float32(0.9787345), np.float32(0.98008174), np.float32(0.98091424), np.float32(0.9817028), np.float32(0.9823077), np.float32(0.982832), np.float32(0.98277426), np.float32(0.98324466), np.float32(0.98315823), np.float32(0.9826984), np.float32(0.9834916), np.float32(0.9833977), np.float32(0.9836547), np.float32(0.98364174), np.float32(0.98342854), np.float32(0.98312205), np.float32(0.9830724), np.float32(0.98245966), np.float32(0.9820456), np.float32(0.98151106), np.float32(0.9812889), np.float32(0.9808921), np.float32(0.979579), np.float32(0.9790533), np.float32(0.9797004), np.float32(0.9785124), np.float32(0.978848), np.float32(0.97705495), np.float32(0.97670525), np.float32(0.97448313), np.float32(0.9742649), np.float32(0.9724566), np.float32(0.97075695), np.float32(0.97060984), np.float32(0.96900046), np.float32(0.9678646), np.float32(0.96514523), np.float32(0.962606), np.float32(0.9606919), np.float32(0.9581845), np.float32(0.9556403), np.float32(0.9553624), np.float32(0.95361304), np.float32(0.9526994), np.float32(0.9494269), np.float32(0.95088625), np.float32(0.9488356), np.float32(0.9505031), np.float32(0.9540817), np.float32(0.9562351), np.float32(0.95564187), np.float32(0.9572939), np.float32(0.963015), np.float32(0.9655948), np.float32(0.96415573), np.float32(0.964522), np.float32(0.96257454), np.float32(0.96503675), np.float32(0.9646579), np.float32(0.9660156), np.float32(0.9656023), np.float32(0.9652435), np.float32(0.9658928), np.float32(0.9633863), np.float32(0.96176946), np.float32(0.96382093), np.float32(0.9630061), np.float32(0.9589344), np.float32(0.9586607), np.float32(0.95255566), np.float32(0.9502843), np.float32(0.9521722), np.float32(0.9526287), np.float32(0.9568462), np.float32(0.9534541), np.float32(0.95574856), np.float32(0.957156), np.float32(0.9606546), np.float32(0.9647942), np.float32(0.96762073), np.float32(0.9693927), np.float32(0.97046506), np.float32(0.96922886), np.float32(0.9660618), np.float32(0.9684871), np.float32(0.96628565), np.float32(0.9633159), np.float32(0.96479625), np.float32(0.9645527), np.float32(0.96454185), np.float32(0.962927), np.float32(0.9608571), np.float32(0.9607708), np.float32(0.9623348), np.float32(0.96247196), np.float32(0.9623423), np.float32(0.9599529), np.float32(0.9629164), np.float32(0.9645461), np.float32(0.9618988), np.float32(0.9609675), np.float32(0.96027356), np.float32(0.9620023), np.float32(0.96248627), np.float32(0.95717925), np.float32(0.946735), np.float32(0.95037884), np.float32(0.9457463), np.float32(0.9445406), np.float32(0.9433657), np.float32(0.9362244), np.float32(0.9330838), np.float32(0.9430468), np.float32(0.9443024), np.float32(0.9472214), np.float32(0.951897), np.float32(0.9511107), np.float32(0.94994015), np.float32(0.9514435), np.float32(0.9459917), np.float32(0.94214994), np.float32(0.9370435), np.float32(0.93933856), np.float32(0.93893355), np.float32(0.94024867), np.float32(0.93971556), np.float32(0.93290424), np.float32(0.92535585), np.float32(0.9383234), np.float32(0.942753), np.float32(0.9419526), np.float32(0.9530983), np.float32(0.95413285), np.float32(0.961371), np.float32(0.9624755), np.float32(0.967368), np.float32(0.9700501), np.float32(0.97328454), np.float32(0.9743997), np.float32(0.97397804), np.float32(0.9741678), np.float32(0.9745), np.float32(0.9733655), np.float32(0.9733806), np.float32(0.97190094), np.float32(0.97267413), np.float32(0.9728874), np.float32(0.9719222), np.float32(0.969531), np.float32(0.9706224), np.float32(0.9712948), np.float32(0.9711764), np.float32(0.96871257), np.float32(0.96831626), np.float32(0.96692735), np.float32(0.9672531), np.float32(0.96852267), np.float32(0.9669909), np.float32(0.96642935), np.float32(0.96621734), np.float32(0.96993256), np.float32(0.9720614), np.float32(0.9734151), np.float32(0.9733526), np.float32(0.97383344), np.float32(0.9737912), np.float32(0.9754469), np.float32(0.9759639), np.float32(0.97670573), np.float32(0.9762062), np.float32(0.97677124), np.float32(0.97534627), np.float32(0.9766703), np.float32(0.97657233), np.float32(0.97728527), np.float32(0.9784252), np.float32(0.9783402), np.float32(0.97886467), np.float32(0.9786162), np.float32(0.9784848), np.float32(0.9784992), np.float32(0.9779284), np.float32(0.97709113), np.float32(0.97730494), np.float32(0.977242), np.float32(0.977468), np.float32(0.97550595), np.float32(0.97599846), np.float32(0.97493434), np.float32(0.97429955), np.float32(0.9737399), np.float32(0.9740027), np.float32(0.9742454), np.float32(0.97492427), np.float32(0.974345), np.float32(0.97387946), np.float32(0.97282636), np.float32(0.9737515), np.float32(0.97210073), np.float32(0.97028404), np.float32(0.96966493), np.float32(0.97089237), np.float32(0.9694955), np.float32(0.9672468), np.float32(0.9651747), np.float32(0.96161026), np.float32(0.9584056), np.float32(0.9570383), np.float32(0.95273316), np.float32(0.94527346), np.float32(0.944477), np.float32(0.940765), np.float32(0.93287784), np.float32(0.9332379), np.float32(0.9277925), np.float32(0.9111828), np.float32(0.92063665), np.float32(0.9018715), np.float32(0.905421), np.float32(0.9066293), np.float32(0.9078003), np.float32(0.9014722), np.float32(0.92636967), np.float32(0.92958236), np.float32(0.9305733), np.float32(0.93586195), np.float32(0.93695974), np.float32(0.9406548), np.float32(0.941196), np.float32(0.9414568), np.float32(0.9216311), np.float32(0.9169139), np.float32(0.9184731), np.float32(0.9423005), np.float32(0.9436432), np.float32(0.9496402), np.float32(0.9495995), np.float32(0.9484743), np.float32(0.9504966), np.float32(0.95069075), np.float32(0.9457239), np.float32(0.936415), np.float32(0.9283677), np.float32(0.9342192), np.float32(0.93255746), np.float32(0.9378248), np.float32(0.9409535), np.float32(0.9437882), np.float32(0.94577926), np.float32(0.9365503), np.float32(0.9394361), np.float32(0.9304558), np.float32(0.9149217), np.float32(0.90087736), np.float32(0.8753884), np.float32(0.86090654), np.float32(0.8551529), np.float32(0.85730904)], 'MAEDNIILLDGDSDLEETHISVSNFCLASENVRATPVLNIVTVPAVAQEKSSEKDAEKVILKAQNEKLFAEFVEFCSKLSDGHPEVISFLKGRHEKARPEYLASTEFRNVIGRCLTRVQNKKGKVFVYINEVCTALKANSQKKKVPILRVETISEPSESRVAKDVQASTSEPAEGKASELQGPSTCLSEPQQEVKKRKSGSKRQIRYLENLLKVYTDEIRRLQEKELDLNELENEDSIYIQESRLKRKLVKIFDKLCELKNCSNLTGRVIEQRITYRGTRYPEINRKLEKFINKLKDFPDYQDVLKMIRKVNASHELGLGQKQMQRLAQDAFHEVGNRLQERRHLDLIYNFGSHLTDNYKPASDPAIIDSSLARRLRENRTTALSQLDDVIKKYAVMQDVGEEEERKKRQKKESLVTSTSNGSKEGSEKPSEKDTVEEAEEEEIDDAEEEEEDDDEEEEDDVSSDPDIDDELQKSQQVADLEEEEPEDEGKADGSDLDQETDDQKSQVEGSSGGDEEEDEDSGNDNELFDKEDKLDQVQEVELENTTSSLDSIKESESEQEISSETAVAPLDKGHKEELVQEVESLSSPAPESPQIQPTTANIGVLGSSSAMTRSKLSGLIAYPPPNIISKVGQWRQGGRGYFSKVTLLDDGTPIEEDKLDISLDLQMTCVDSPDSPIPTVDSTRSDSPFTSVVTSSQPSPRQRYSIMKVNAATQCDPEEVIVLSDSE': [np.float32(0.5644169), np.float32(0.61992043), np.float32(0.6554096), np.float32(0.6957029), np.float32(0.8077956), np.float32(0.8940606), np.float32(0.9084844), np.float32(0.9041477), np.float32(0.8498712), np.float32(0.82380027), np.float32(0.21386236), np.float32(0.22904646), np.float32(0.13025057), np.float32(0.09033079), np.float32(0.08269033), np.float32(0.07293341), np.float32(0.0703642), np.float32(0.07251005), np.float32(0.09347271), np.float32(0.1341126), np.float32(0.15564205), np.float32(0.27360386), np.float32(0.284125), np.float32(0.34572878), np.float32(0.37846175), np.float32(0.2084652), np.float32(0.14998025), np.float32(0.1396092), np.float32(0.10224287), np.float32(0.090926014), np.float32(0.09115227), np.float32(0.08833766), np.float32(0.102828875), np.float32(0.09661602), np.float32(0.10565642), np.float32(0.09704002), np.float32(0.10511457), np.float32(0.14001292), np.float32(0.18390137), np.float32(0.22735223), np.float32(0.24151011), np.float32(0.25415158), np.float32(0.26567093), np.float32(0.26747328), np.float32(0.2714712), np.float32(0.27615044), np.float32(0.28345752), np.float32(0.28384158), np.float32(0.2892123), np.float32(0.28198507), np.float32(0.3017723), np.float32(0.27544004), np.float32(0.28915918), np.float32(0.27676344), np.float32(0.27207744), np.float32(0.32416686), np.float32(0.29872006), np.float32(0.28836748), np.float32(0.2719224), np.float32(0.23173289), np.float32(0.19588535), np.float32(0.17216063), np.float32(0.1638163), np.float32(0.14556552), np.float32(0.11938708), np.float32(0.10433375), np.float32(0.10381551), np.float32(0.09799078), np.float32(0.103086606), np.float32(0.10896285), np.float32(0.105819136), np.float32(0.107243136), np.float32(0.11158165), np.float32(0.121187046), np.float32(0.10802847), np.float32(0.10097911), np.float32(0.09129593), np.float32(0.07905889), np.float32(0.07716886), np.float32(0.06725375), np.float32(0.07822604), np.float32(0.09258003), np.float32(0.091162466), np.float32(0.09811824), np.float32(0.12506622), np.float32(0.13426872), np.float32(0.13284048), np.float32(0.14098364), np.float32(0.15102676), np.float32(0.15312079), np.float32(0.14679962), np.float32(0.16189091), np.float32(0.16515689), np.float32(0.15593047), np.float32(0.14877936), np.float32(0.15530178), np.float32(0.14485651), np.float32(0.16212058), np.float32(0.18748625), np.float32(0.19694541), np.float32(0.17387941), np.float32(0.18119416), np.float32(0.17956042), np.float32(0.15497273), np.float32(0.14689258), np.float32(0.14218728), np.float32(0.13384035), np.float32(0.117803454), np.float32(0.122521356), np.float32(0.13529783), np.float32(0.13498953), np.float32(0.119517796), np.float32(0.115657255), np.float32(0.10799859), np.float32(0.09703767), np.float32(0.087712534), np.float32(0.083463244), np.float32(0.07447838), np.float32(0.06996267), np.float32(0.08153456), np.float32(0.080588974), np.float32(0.07469414), np.float32(0.08133885), np.float32(0.09068739), np.float32(0.09431789), np.float32(0.09788904), np.float32(0.12756057), np.float32(0.13304424), np.float32(0.12648778), np.float32(0.14624107), np.float32(0.18115856), np.float32(0.19492649), np.float32(0.21032278), np.float32(0.19276133), np.float32(0.1830939), np.float32(0.18956344), np.float32(0.19212559), np.float32(0.26986757), np.float32(0.28474504), np.float32(0.34182855), np.float32(0.42110234), np.float32(0.5033564), np.float32(0.54486185), np.float32(0.5843477), np.float32(0.6555821), np.float32(0.7412075), np.float32(0.7614882), np.float32(0.7790293), np.float32(0.8273411), np.float32(0.82895166), np.float32(0.8439988), np.float32(0.8807642), np.float32(0.90035623), np.float32(0.9080557), np.float32(0.91625893), np.float32(0.9170192), np.float32(0.91365117), np.float32(0.9340315), np.float32(0.93666136), np.float32(0.9366688), np.float32(0.9383998), np.float32(0.94644386), np.float32(0.95341486), np.float32(0.9587452), np.float32(0.9623859), np.float32(0.9681792), np.float32(0.9718912), np.float32(0.9734538), np.float32(0.9774575), np.float32(0.9791597), np.float32(0.978143), np.float32(0.9783013), np.float32(0.97969043), np.float32(0.9806388), np.float32(0.9804866), np.float32(0.9815669), np.float32(0.98211634), np.float32(0.9814361), np.float32(0.9806582), np.float32(0.98022574), np.float32(0.97935027), np.float32(0.9791998), np.float32(0.9776673), np.float32(0.97631514), np.float32(0.9745389), np.float32(0.9729038), np.float32(0.97096217), np.float32(0.97002876), np.float32(0.96129584), np.float32(0.94607353), np.float32(0.9351371), np.float32(0.9214988), np.float32(0.9022639), np.float32(0.8820171), np.float32(0.8660264), np.float32(0.8305977), np.float32(0.815161), np.float32(0.80717796), np.float32(0.7992236), np.float32(0.76611286), np.float32(0.66898245), np.float32(0.65473664), np.float32(0.6033199), np.float32(0.54214174), np.float32(0.45763835), np.float32(0.41725963), np.float32(0.3993333), np.float32(0.37415782), np.float32(0.37364736), np.float32(0.35264134), np.float32(0.28577307), np.float32(0.25311306), np.float32(0.2511214), np.float32(0.26675797), np.float32(0.24565352), np.float32(0.22566459), np.float32(0.26126945), np.float32(0.25706807), np.float32(0.24867529), np.float32(0.29016227), np.float32(0.34178683), np.float32(0.35899186), np.float32(0.3923789), np.float32(0.4323742), np.float32(0.43438047), np.float32(0.43013075), np.float32(0.44247195), np.float32(0.44440937), np.float32(0.4290274), np.float32(0.41663274), np.float32(0.41885012), np.float32(0.43036264), np.float32(0.42240387), np.float32(0.41414297), np.float32(0.41005614), np.float32(0.41008443), np.float32(0.4041435), np.float32(0.3494635), np.float32(0.34255767), np.float32(0.3596732), np.float32(0.36026853), np.float32(0.3253203), np.float32(0.2853075), np.float32(0.2633171), np.float32(0.23340216), np.float32(0.21741684), np.float32(0.22300453), np.float32(0.21305072), np.float32(0.19075994), np.float32(0.22313313), np.float32(0.19856946), np.float32(0.22444259), np.float32(0.22130822), np.float32(0.21957117), np.float32(0.21673815), np.float32(0.21395585), np.float32(0.22012217), np.float32(0.21922551), np.float32(0.20662884), np.float32(0.20593892), np.float32(0.21392016), np.float32(0.21210116), np.float32(0.22125332), np.float32(0.22091623), np.float32(0.2281077), np.float32(0.2201603), np.float32(0.2274002), np.float32(0.2259032), np.float32(0.22740968), np.float32(0.21455632), np.float32(0.20895028), np.float32(0.2073552), np.float32(0.19274612), np.float32(0.17390949), np.float32(0.18797618), np.float32(0.17161621), np.float32(0.14698122), np.float32(0.1432822), np.float32(0.16040373), np.float32(0.14017262), np.float32(0.11062128), np.float32(0.13541889), np.float32(0.14795232), np.float32(0.13518424), np.float32(0.14749305), np.float32(0.16039327), np.float32(0.15832102), np.float32(0.1567557), np.float32(0.15415931), np.float32(0.14241432), np.float32(0.1284584), np.float32(0.11277623), np.float32(0.10310646), np.float32(0.09814569), np.float32(0.10298222), np.float32(0.09260346), np.float32(0.09151241), np.float32(0.102068275), np.float32(0.104777016), np.float32(0.095959306), np.float32(0.10629382), np.float32(0.11161699), np.float32(0.10287462), np.float32(0.119698144), np.float32(0.14980131), np.float32(0.14873578), np.float32(0.14952308), np.float32(0.15502411), np.float32(0.141122), np.float32(0.13158254), np.float32(0.14241275), np.float32(0.13618886), np.float32(0.11400971), np.float32(0.12701356), np.float32(0.12261629), np.float32(0.115838125), np.float32(0.122259334), np.float32(0.14889076), np.float32(0.14442939), np.float32(0.14739703), np.float32(0.16209792), np.float32(0.15610126), np.float32(0.15448864), np.float32(0.14682847), np.float32(0.13311923), np.float32(0.13612695), np.float32(0.14131926), np.float32(0.12931009), np.float32(0.12363408), np.float32(0.13314383), np.float32(0.1265478), np.float32(0.117598556), np.float32(0.11838291), np.float32(0.118329376), np.float32(0.10453065), np.float32(0.09986065), np.float32(0.11441251), np.float32(0.11802357), np.float32(0.10586938), np.float32(0.12581265), np.float32(0.1395232), np.float32(0.12747893), np.float32(0.12728351), np.float32(0.13599955), np.float32(0.14210895), np.float32(0.15345196), np.float32(0.16147584), np.float32(0.15840986), np.float32(0.18006857), np.float32(0.1905512), np.float32(0.19803849), np.float32(0.2555068), np.float32(0.27532348), np.float32(0.29228666), np.float32(0.2997883), np.float32(0.29447594), np.float32(0.28668803), np.float32(0.28078496), np.float32(0.2627657), np.float32(0.27458477), np.float32(0.26546577), np.float32(0.26574442), np.float32(0.27156767), np.float32(0.29506168), np.float32(0.30527243), np.float32(0.32936865), np.float32(0.35228643), np.float32(0.38902384), np.float32(0.3454955), np.float32(0.29982895), np.float32(0.29548377), np.float32(0.2340665), np.float32(0.24291728), np.float32(0.2240412), np.float32(0.18991868), np.float32(0.1714758), np.float32(0.15994164), np.float32(0.14964755), np.float32(0.14271706), np.float32(0.14084545), np.float32(0.14826287), np.float32(0.15285176), np.float32(0.14826655), np.float32(0.15466182), np.float32(0.1727653), np.float32(0.1700696), np.float32(0.15952532), np.float32(0.17707822), np.float32(0.1918692), np.float32(0.19975924), np.float32(0.20262387), np.float32(0.21614741), np.float32(0.27984136), np.float32(0.30570298), np.float32(0.31272614), np.float32(0.34160092), np.float32(0.34607258), np.float32(0.34724793), np.float32(0.45819727), np.float32(0.51985043), np.float32(0.5442174), np.float32(0.6122389), np.float32(0.64115727), np.float32(0.6800345), np.float32(0.69523257), np.float32(0.71706903), np.float32(0.755154), np.float32(0.7803819), np.float32(0.7916766), np.float32(0.8057604), np.float32(0.82191545), np.float32(0.8251186), np.float32(0.8403667), np.float32(0.86016464), np.float32(0.8684271), np.float32(0.89291424), np.float32(0.9204), np.float32(0.9377609), np.float32(0.9477953), np.float32(0.9571943), np.float32(0.96292347), np.float32(0.96725297), np.float32(0.9709616), np.float32(0.97467095), np.float32(0.97657245), np.float32(0.97761613), np.float32(0.9802531), np.float32(0.9814802), np.float32(0.98269457), np.float32(0.9830671), np.float32(0.98319995), np.float32(0.9833054), np.float32(0.98316944), np.float32(0.9822121), np.float32(0.9825235), np.float32(0.9814481), np.float32(0.9812294), np.float32(0.98128235), np.float32(0.98153716), np.float32(0.98139715), np.float32(0.9810714), np.float32(0.980864), np.float32(0.981106), np.float32(0.9814782), np.float32(0.98171103), np.float32(0.9817061), np.float32(0.9818835), np.float32(0.98250866), np.float32(0.9827435), np.float32(0.98333263), np.float32(0.9834168), np.float32(0.9837194), np.float32(0.98324585), np.float32(0.9829093), np.float32(0.98222315), np.float32(0.9815455), np.float32(0.98112637), np.float32(0.9806051), np.float32(0.98029476), np.float32(0.97983354), np.float32(0.9790902), np.float32(0.9784259), np.float32(0.978097), np.float32(0.97695196), np.float32(0.97493696), np.float32(0.9746348), np.float32(0.9743765), np.float32(0.9737674), np.float32(0.9735563), np.float32(0.9738434), np.float32(0.974007), np.float32(0.97506726), np.float32(0.9758666), np.float32(0.97588205), np.float32(0.9758236), np.float32(0.9772619), np.float32(0.9778966), np.float32(0.9793688), np.float32(0.97986174), np.float32(0.9803821), np.float32(0.9797457), np.float32(0.981073), np.float32(0.98142046), np.float32(0.98128134), np.float32(0.9812935), np.float32(0.9812274), np.float32(0.982011), np.float32(0.9816959), np.float32(0.9821165), np.float32(0.9822662), np.float32(0.98227906), np.float32(0.9824905), np.float32(0.98236936), np.float32(0.9823531), np.float32(0.98193216), np.float32(0.9817285), np.float32(0.98161006), np.float32(0.98235023), np.float32(0.98244375), np.float32(0.98262113), np.float32(0.9826605), np.float32(0.9826512), np.float32(0.98242676), np.float32(0.9824708), np.float32(0.982532), np.float32(0.98223984), np.float32(0.9820556), np.float32(0.9821845), np.float32(0.9822052), np.float32(0.98181874), np.float32(0.9818013), np.float32(0.9816483), np.float32(0.98146695), np.float32(0.98112684), np.float32(0.98073214), np.float32(0.9801247), np.float32(0.9796752), np.float32(0.97923344), np.float32(0.9784686), np.float32(0.9787717), np.float32(0.97771376), np.float32(0.97648484), np.float32(0.975656), np.float32(0.97493243), np.float32(0.9736824), np.float32(0.9722774), np.float32(0.96875393), np.float32(0.96580327), np.float32(0.96364194), np.float32(0.96431834), np.float32(0.9613496), np.float32(0.9618857), np.float32(0.9606862), np.float32(0.9561083), np.float32(0.95769715), np.float32(0.960039), np.float32(0.9580359), np.float32(0.9575666), np.float32(0.96004057), np.float32(0.96125203), np.float32(0.9578642), np.float32(0.95784223), np.float32(0.96070015), np.float32(0.96071094), np.float32(0.95969963), np.float32(0.9606656), np.float32(0.9582477), np.float32(0.95991147), np.float32(0.96210766), np.float32(0.9631128), np.float32(0.9635806), np.float32(0.9627618), np.float32(0.9610856), np.float32(0.963888), np.float32(0.9654529), np.float32(0.96618503), np.float32(0.9684041), np.float32(0.96913904), np.float32(0.97072744), np.float32(0.97208863), np.float32(0.9706516), np.float32(0.9721735), np.float32(0.9706449), np.float32(0.97065383), np.float32(0.97067416), np.float32(0.9693894), np.float32(0.96869105), np.float32(0.9676778), np.float32(0.9682211), np.float32(0.96641755), np.float32(0.96709824), np.float32(0.965897), np.float32(0.96806437), np.float32(0.96630746), np.float32(0.96706367), np.float32(0.9688657), np.float32(0.9695302), np.float32(0.9695258), np.float32(0.9737864), np.float32(0.974114), np.float32(0.97357744), np.float32(0.9737135), np.float32(0.97365844), np.float32(0.9718426), np.float32(0.9719753), np.float32(0.9704479), np.float32(0.971358), np.float32(0.9715983), np.float32(0.9709338), np.float32(0.97215647), np.float32(0.9739783), np.float32(0.97341293), np.float32(0.9739096), np.float32(0.9751371), np.float32(0.97521794), np.float32(0.9732665), np.float32(0.97527075), np.float32(0.97517145), np.float32(0.9730079), np.float32(0.9734027), np.float32(0.9745949), np.float32(0.97513086), np.float32(0.9752024), np.float32(0.9753941), np.float32(0.9745213), np.float32(0.9766806), np.float32(0.97700685), np.float32(0.9757263), np.float32(0.9746148), np.float32(0.975879), np.float32(0.9743508), np.float32(0.9737988), np.float32(0.9730363), np.float32(0.9719895), np.float32(0.97029954), np.float32(0.96730274), np.float32(0.9687893), np.float32(0.96422535), np.float32(0.9568336), np.float32(0.9627079), np.float32(0.9658626), np.float32(0.9586771), np.float32(0.95955145), np.float32(0.9578675), np.float32(0.94881314), np.float32(0.94935167), np.float32(0.94127387), np.float32(0.9560041), np.float32(0.95268977), np.float32(0.9413884), np.float32(0.92899823), np.float32(0.9325412), np.float32(0.9139961), np.float32(0.6886069), np.float32(0.34504482), np.float32(0.23934457), np.float32(0.17423506), np.float32(0.17459615), np.float32(0.17064138), np.float32(0.58593357), np.float32(0.4317379), np.float32(0.35055012), np.float32(0.5979055), np.float32(0.6416364), np.float32(0.5562984), np.float32(0.7049696), np.float32(0.5203776), np.float32(0.609191), np.float32(0.57166153), np.float32(0.574104), np.float32(0.5350201), np.float32(0.5142801), np.float32(0.71762383), np.float32(0.6743102), np.float32(0.26904577), np.float32(0.29129872), np.float32(0.5699451), np.float32(0.57790333), np.float32(0.5819113), np.float32(0.769013), np.float32(0.79854333), np.float32(0.7964093), np.float32(0.76980877), np.float32(0.70844764), np.float32(0.6502029), np.float32(0.7129329), np.float32(0.58770055), np.float32(0.6618982), np.float32(0.74468607), np.float32(0.78644925), np.float32(0.78817916), np.float32(0.8659416), np.float32(0.89347595), np.float32(0.89244443), np.float32(0.86933374), np.float32(0.89984995), np.float32(0.9156962), np.float32(0.942569), np.float32(0.94581884), np.float32(0.9494162), np.float32(0.9433628), np.float32(0.9501163), np.float32(0.9527412), np.float32(0.9500516), np.float32(0.9423234), np.float32(0.94972944), np.float32(0.9457045), np.float32(0.94477475), np.float32(0.9516502), np.float32(0.9583882), np.float32(0.9586103), np.float32(0.95973456), np.float32(0.9636026), np.float32(0.9684152), np.float32(0.9657634), np.float32(0.96594286), np.float32(0.96711093), np.float32(0.9658372), np.float32(0.9668796), np.float32(0.9669959), np.float32(0.9660117), np.float32(0.96612185), np.float32(0.96503454), np.float32(0.9668747), np.float32(0.96685165), np.float32(0.96573645), np.float32(0.9654948), np.float32(0.9676586), np.float32(0.96651167), np.float32(0.9672149), np.float32(0.9694834), np.float32(0.9691022), np.float32(0.9700679), np.float32(0.9678677), np.float32(0.96777254), np.float32(0.9675533), np.float32(0.97040135), np.float32(0.9696184), np.float32(0.9729068), np.float32(0.9734239), np.float32(0.97282964), np.float32(0.97201014), np.float32(0.97186756), np.float32(0.97316223), np.float32(0.97243667), np.float32(0.97221), np.float32(0.9687783), np.float32(0.96670467)], 'MMARVVFLHPDLGIGGAERLVVDAAVALKSQGCDVQIWTAHHDPTHCFSETLDPDLPVVCVGDWLPTSVFGYLHAMCAYLRMIYVALYLVFLSGVEYDVIFCDQVSVCIPVLRLSRHRKKVLFYCHFPDQLLTQRKSALKKLYRAPIDWLEERTTGMADMILVNSKFTAGIFRETFHSLSRVQTDILYPSLNTLTFDQSSTEAQGLGGLLPEATSCLFLSLNRYERKKNLGLALEALAFLRSSLPPSQRAGIHLVVAGGYDDRVTENVQHYVELKELAAQIHLEDCVTFLRSPSDSLKVALLRGSTAVLYTPSREHFGIVPVEAMYCCCPVIAVNSGGPLESVADGETGFLCEPTAEAFSEAMGRFVREPQLRRDMGQAGRRRVQDKFSLRAFSDQLYGYIVRLNREFVCPSRPRHPFSHSRSVPSGVVVIEITVCLSGSDNRYPERVVGGPAEPHRRGSTPGRPRGARRAGAPGATQGLLQHLRLRVPGVQISASSPGGYPFPTAPPVDPFAKIKVIDCGVTKGCIRYGKPGCDAETCDYFLSYRRIGTDVEYEMSSDTDGWVAVGFSSDKKMGGDDVMGCVHDDNGRVRIHHFYNVGQWAKEIKRNPARDEEGIFENNRVTCRFKRPLYVPREETLVDLHLSWYYLFAWGPAIQGSITRHDIDSPPVSDHMISIYKYEDIFMPSTAYQTFNSPLCLLLIVALTFYLLMGTP': [np.float32(0.071205676), np.float32(0.08114829), np.float32(0.08089088), np.float32(0.07943628), np.float32(0.078530304), np.float32(0.07230845), np.float32(0.06443395), np.float32(0.06363221), np.float32(0.052221887), np.float32(0.04594055), np.float32(0.040914293), np.float32(0.038327932), np.float32(0.035260566), np.float32(0.032519467), np.float32(0.029837998), np.float32(0.03040374), np.float32(0.029012617), np.float32(0.030339288), np.float32(0.038635578), np.float32(0.053577803), np.float32(0.0654382), np.float32(0.073760174), np.float32(0.09396881), np.float32(0.08146296), np.float32(0.086227976), np.float32(0.08402078), np.float32(0.09155386), np.float32(0.07666297), np.float32(0.081209905), np.float32(0.13064927), np.float32(0.1079159), np.float32(0.1409204), np.float32(0.17166401), np.float32(0.17644276), np.float32(0.20139307), np.float32(0.1929679), np.float32(0.21018012), np.float32(0.23959842), np.float32(0.2519641), np.float32(0.24299331), np.float32(0.23907243), np.float32(0.23882365), np.float32(0.23975022), np.float32(0.2323455), np.float32(0.23356701), np.float32(0.2351373), np.float32(0.25538346), np.float32(0.28469145), np.float32(0.2763), np.float32(0.37371182), np.float32(0.33953297), np.float32(0.35661665), np.float32(0.3852852), np.float32(0.36512226), np.float32(0.36595708), np.float32(0.38845015), np.float32(0.41322923), np.float32(0.39386168), np.float32(0.35896686), np.float32(0.36789158), np.float32(0.32674107), np.float32(0.25450814), np.float32(0.18850116), np.float32(0.13757077), np.float32(0.14181866), np.float32(0.13113503), np.float32(0.1216297), np.float32(0.12779845), np.float32(0.116872735), np.float32(0.11720579), np.float32(0.1071484), np.float32(0.09800416), np.float32(0.100506715), np.float32(0.09313039), np.float32(0.08973801), np.float32(0.07683252), np.float32(0.07482168), np.float32(0.0771125), np.float32(0.066496424), np.float32(0.06506108), np.float32(0.06784727), np.float32(0.06415217), np.float32(0.07524806), np.float32(0.09917684), np.float32(0.11343474), np.float32(0.103729986), np.float32(0.10194958), np.float32(0.09531194), np.float32(0.08110695), np.float32(0.08557693), np.float32(0.08269472), np.float32(0.08137945), np.float32(0.08837938), np.float32(0.08459479), np.float32(0.08695636), np.float32(0.09255483), np.float32(0.09700162), np.float32(0.08548257), np.float32(0.077794574), np.float32(0.05642308), np.float32(0.067172945), np.float32(0.06365723), np.float32(0.07436579), np.float32(0.072060905), np.float32(0.081082635), np.float32(0.09400403), np.float32(0.08538499), np.float32(0.082434736), np.float32(0.07805407), np.float32(0.06271355), np.float32(0.06481237), np.float32(0.06463394), np.float32(0.06626604), np.float32(0.06542649), np.float32(0.07236587), np.float32(0.06864172), np.float32(0.06690345), np.float32(0.070990145), np.float32(0.07868074), np.float32(0.07572224), np.float32(0.07477625), np.float32(0.08002342), np.float32(0.084448025), np.float32(0.08877061), np.float32(0.09257126), np.float32(0.09692176), np.float32(0.09785254), np.float32(0.1001823), np.float32(0.10141019), np.float32(0.11357943), np.float32(0.109046854), np.float32(0.10453397), np.float32(0.10932539), np.float32(0.11465733), np.float32(0.11792081), np.float32(0.12141937), np.float32(0.14095984), np.float32(0.16005598), np.float32(0.14786248), np.float32(0.16718946), np.float32(0.1742225), np.float32(0.15380071), np.float32(0.1390579), np.float32(0.15196998), np.float32(0.17231482), np.float32(0.1419412), np.float32(0.12765798), np.float32(0.120621145), np.float32(0.10245436), np.float32(0.08618475), np.float32(0.081143476), np.float32(0.07892637), np.float32(0.07291312), np.float32(0.06408432), np.float32(0.074092634), np.float32(0.069240585), np.float32(0.060545024), np.float32(0.05754654), np.float32(0.057095483), np.float32(0.050318405), np.float32(0.042434644), np.float32(0.04670951), np.float32(0.05517072), np.float32(0.05058785), np.float32(0.04543453), np.float32(0.046174373), np.float32(0.0478851), np.float32(0.04404163), np.float32(0.042616006), np.float32(0.047615055), np.float32(0.04838281), np.float32(0.050410315), np.float32(0.054922957), np.float32(0.058228362), np.float32(0.05733521), np.float32(0.055261154), np.float32(0.054493386), np.float32(0.05586528), np.float32(0.051186047), np.float32(0.053238824), np.float32(0.0576753), np.float32(0.059603766), np.float32(0.058890685), np.float32(0.06487319), np.float32(0.070780955), np.float32(0.07019349), np.float32(0.070348226), np.float32(0.0782346), np.float32(0.08597754), np.float32(0.08579364), np.float32(0.09733904), np.float32(0.10808266), np.float32(0.12600036), np.float32(0.122094), np.float32(0.11649058), np.float32(0.107651524), np.float32(0.11624224), np.float32(0.10850852), np.float32(0.104405805), np.float32(0.13079128), np.float32(0.15594484), np.float32(0.1435091), np.float32(0.12212207), np.float32(0.12397433), np.float32(0.09659383), np.float32(0.09), np.float32(0.08806794), np.float32(0.09219991), np.float32(0.09092739), np.float32(0.07608463), np.float32(0.07236176), np.float32(0.064791694), np.float32(0.06321682), np.float32(0.06745663), np.float32(0.060128983), np.float32(0.059063736), np.float32(0.05844332), np.float32(0.061280698), np.float32(0.056364086), np.float32(0.055239525), np.float32(0.052043773), np.float32(0.046867594), np.float32(0.050193653), np.float32(0.05178663), np.float32(0.044465516), np.float32(0.04137054), np.float32(0.043814015), np.float32(0.04306272), np.float32(0.042413455), np.float32(0.046138223), np.float32(0.05114996), np.float32(0.054350626), np.float32(0.057128686), np.float32(0.068415344), np.float32(0.07591548), np.float32(0.07652085), np.float32(0.08172433), np.float32(0.0834701), np.float32(0.07365688), np.float32(0.06579562), np.float32(0.055764873), np.float32(0.052099712), np.float32(0.050400354), np.float32(0.04452859), np.float32(0.03801039), np.float32(0.040995654), np.float32(0.043819256), np.float32(0.041885447), np.float32(0.048595324), np.float32(0.05861161), np.float32(0.069652334), np.float32(0.08006372), np.float32(0.0918029), np.float32(0.08725121), np.float32(0.08269488), np.float32(0.077756815), np.float32(0.06242597), np.float32(0.06198459), np.float32(0.050882697), np.float32(0.04536406), np.float32(0.04434056), np.float32(0.041383244), np.float32(0.039802648), np.float32(0.04629613), np.float32(0.06233006), np.float32(0.06184856), np.float32(0.06186305), np.float32(0.06375231), np.float32(0.07047117), np.float32(0.06477348), np.float32(0.06876324), np.float32(0.06671257), np.float32(0.0735), np.float32(0.071975924), np.float32(0.06496851), np.float32(0.057507116), np.float32(0.06120814), np.float32(0.056086008), np.float32(0.049732205), np.float32(0.05110417), np.float32(0.056056034), np.float32(0.05520028), np.float32(0.05974137), np.float32(0.06340258), np.float32(0.063775524), np.float32(0.058902305), np.float32(0.062061142), np.float32(0.06029505), np.float32(0.051840626), np.float32(0.048074782), np.float32(0.049096875), np.float32(0.050431468), np.float32(0.04889481), np.float32(0.050084542), np.float32(0.049273107), np.float32(0.04432059), np.float32(0.03827551), np.float32(0.0314384), np.float32(0.030552316), np.float32(0.029550986), np.float32(0.028786331), np.float32(0.031141369), np.float32(0.034809653), np.float32(0.035148285), np.float32(0.03849526), np.float32(0.04153389), np.float32(0.03968775), np.float32(0.036511075), np.float32(0.029597323), np.float32(0.030661795), np.float32(0.030406749), np.float32(0.033824474), np.float32(0.036528002), np.float32(0.039964546), np.float32(0.04408807), np.float32(0.04019723), np.float32(0.03633548), np.float32(0.0349412), np.float32(0.032918368), np.float32(0.029994529), np.float32(0.029156303), np.float32(0.029276427), np.float32(0.030442908), np.float32(0.03327101), np.float32(0.03791062), np.float32(0.03784795), np.float32(0.03704892), np.float32(0.034076877), np.float32(0.034607686), np.float32(0.042427786), np.float32(0.045920093), np.float32(0.047071643), np.float32(0.054012105), np.float32(0.051937595), np.float32(0.058996495), np.float32(0.062503085), np.float32(0.070618644), np.float32(0.07156758), np.float32(0.07192756), np.float32(0.0695566), np.float32(0.065175146), np.float32(0.077147484), np.float32(0.089050815), np.float32(0.09450918), np.float32(0.092325106), np.float32(0.115336634), np.float32(0.120674714), np.float32(0.111118436), np.float32(0.09903811), np.float32(0.09805946), np.float32(0.09806596), np.float32(0.0899079), np.float32(0.08885578), np.float32(0.08663703), np.float32(0.08139944), np.float32(0.07358535), np.float32(0.08406538), np.float32(0.08342976), np.float32(0.08811471), np.float32(0.09697744), np.float32(0.09946719), np.float32(0.116454706), np.float32(0.1289445), np.float32(0.14296782), np.float32(0.15725227), np.float32(0.16760376), np.float32(0.1995862), np.float32(0.21751936), np.float32(0.2319763), np.float32(0.24408339), np.float32(0.29465094), np.float32(0.353479), np.float32(0.38352078), np.float32(0.35049042), np.float32(0.36024857), np.float32(0.3638024), np.float32(0.35930577), np.float32(0.34521347), np.float32(0.2946326), np.float32(0.32143387), np.float32(0.2722449), np.float32(0.23302585), np.float32(0.2619072), np.float32(0.24751161), np.float32(0.3233369), np.float32(0.28496683), np.float32(0.26449323), np.float32(0.24083108), np.float32(0.1899834), np.float32(0.14543183), np.float32(0.119017705), np.float32(0.11283164), np.float32(0.09513421), np.float32(0.09037274), np.float32(0.09189642), np.float32(0.10364317), np.float32(0.09962528), np.float32(0.102512576), np.float32(0.101697385), np.float32(0.10176796), np.float32(0.11021847), np.float32(0.124768645), np.float32(0.14667317), np.float32(0.15072852), np.float32(0.18003577), np.float32(0.24405381), np.float32(0.2689393), np.float32(0.29606023), np.float32(0.31154722), np.float32(0.45656994), np.float32(0.42702425), np.float32(0.4609175), np.float32(0.5197425), np.float32(0.6162876), np.float32(0.6514279), np.float32(0.6581773), np.float32(0.6973296), np.float32(0.707358), np.float32(0.65387446), np.float32(0.59437996), np.float32(0.5932486), np.float32(0.5691165), np.float32(0.55825996), np.float32(0.53410137), np.float32(0.4376119), np.float32(0.43550164), np.float32(0.56631744), np.float32(0.5454885), np.float32(0.5822077), np.float32(0.511556), np.float32(0.39930654), np.float32(0.36931416), np.float32(0.3469174), np.float32(0.35223204), np.float32(0.42202118), np.float32(0.38926023), np.float32(0.4359688), np.float32(0.40005174), np.float32(0.4257675), np.float32(0.45329362), np.float32(0.61583036), np.float32(0.70784163), np.float32(0.73180455), np.float32(0.822623), np.float32(0.8707712), np.float32(0.89475125), np.float32(0.9162567), np.float32(0.928883), np.float32(0.9411628), np.float32(0.9511778), np.float32(0.95928764), np.float32(0.96332365), np.float32(0.9705019), np.float32(0.97273153), np.float32(0.9758782), np.float32(0.97746825), np.float32(0.9813642), np.float32(0.984135), np.float32(0.9856141), np.float32(0.98653084), np.float32(0.98631096), np.float32(0.9860599), np.float32(0.986099), np.float32(0.98601425), np.float32(0.985664), np.float32(0.98487294), np.float32(0.9850044), np.float32(0.98458004), np.float32(0.9836903), np.float32(0.9813974), np.float32(0.9798471), np.float32(0.9782533), np.float32(0.9714884), np.float32(0.969544), np.float32(0.9620815), np.float32(0.958933), np.float32(0.9448991), np.float32(0.9330927), np.float32(0.9248128), np.float32(0.91827244), np.float32(0.8980842), np.float32(0.8729769), np.float32(0.8589538), np.float32(0.8701469), np.float32(0.82986087), np.float32(0.89814407), np.float32(0.8737223), np.float32(0.8949536), np.float32(0.81643385), np.float32(0.7790892), np.float32(0.57340574), np.float32(0.5207738), np.float32(0.45999688), np.float32(0.50544536), np.float32(0.43255323), np.float32(0.44216445), np.float32(0.5041955), np.float32(0.48984548), np.float32(0.5214088), np.float32(0.5895785), np.float32(0.6054949), np.float32(0.4594945), np.float32(0.43034548), np.float32(0.34188756), np.float32(0.34399945), np.float32(0.29926366), np.float32(0.30328727), np.float32(0.2891234), np.float32(0.26123816), np.float32(0.24904965), np.float32(0.21365361), np.float32(0.19842803), np.float32(0.18719369), np.float32(0.15668255), np.float32(0.12070826), np.float32(0.104444295), np.float32(0.097421125), np.float32(0.089183986), np.float32(0.08901085), np.float32(0.08589077), np.float32(0.08386349), np.float32(0.08528595), np.float32(0.07957787), np.float32(0.082811356), np.float32(0.082765505), np.float32(0.089100376), np.float32(0.09160239), np.float32(0.0878175), np.float32(0.08600876), np.float32(0.08444983), np.float32(0.0909418), np.float32(0.08692111), np.float32(0.08745731), np.float32(0.0820513), np.float32(0.09018351), np.float32(0.091282494), np.float32(0.08767959), np.float32(0.09062985), np.float32(0.09503425), np.float32(0.099064514), np.float32(0.09450781), np.float32(0.093846776), np.float32(0.09095763), np.float32(0.08962975), np.float32(0.077534996), np.float32(0.075598404), np.float32(0.07906452), np.float32(0.07862982), np.float32(0.07729352), np.float32(0.07748919), np.float32(0.071829915), np.float32(0.071270086), np.float32(0.061864723), np.float32(0.06021699), np.float32(0.058166288), np.float32(0.05600281), np.float32(0.05415532), np.float32(0.055525113), np.float32(0.056916296), np.float32(0.054537), np.float32(0.05472662), np.float32(0.060027927), np.float32(0.056924682), np.float32(0.062074713), np.float32(0.06843226), np.float32(0.0699679), np.float32(0.07125123), np.float32(0.06408925), np.float32(0.063243076), np.float32(0.0593882), np.float32(0.04638045), np.float32(0.040038265), np.float32(0.033817433), np.float32(0.03146772), np.float32(0.03947506), np.float32(0.04926669), np.float32(0.054072987), np.float32(0.06296402), np.float32(0.060861472), np.float32(0.06312865), np.float32(0.06100018), np.float32(0.065276586), np.float32(0.06430506), np.float32(0.05860426), np.float32(0.051067207), np.float32(0.043579597), np.float32(0.03826526), np.float32(0.03436437), np.float32(0.03687331), np.float32(0.032076005), np.float32(0.033261295), np.float32(0.039963942), np.float32(0.0454632), np.float32(0.042103108), np.float32(0.052104868), np.float32(0.066161245), np.float32(0.06708087), np.float32(0.07145915), np.float32(0.07395412), np.float32(0.07458752), np.float32(0.08807286), np.float32(0.10004592), np.float32(0.124333866), np.float32(0.1269151), np.float32(0.14269175), np.float32(0.142607), np.float32(0.16326205), np.float32(0.19791517), np.float32(0.21377474), np.float32(0.23367937), np.float32(0.225175), np.float32(0.2255087), np.float32(0.19123106), np.float32(0.22123368), np.float32(0.22467756), np.float32(0.22578567), np.float32(0.23494482), np.float32(0.23290902), np.float32(0.2429133), np.float32(0.2357943), np.float32(0.21791005), np.float32(0.183754), np.float32(0.17973948), np.float32(0.1745732), np.float32(0.15702409), np.float32(0.14523631), np.float32(0.1178148), np.float32(0.10563465), np.float32(0.09989471), np.float32(0.08836972), np.float32(0.08343197), np.float32(0.07874802), np.float32(0.07791871), np.float32(0.068409465), np.float32(0.06972023), np.float32(0.06803508), np.float32(0.06422602), np.float32(0.05882139), np.float32(0.061498832), np.float32(0.05132784), np.float32(0.047858793), np.float32(0.048179865), np.float32(0.046651848), np.float32(0.039535455), np.float32(0.044731133), np.float32(0.053527314), np.float32(0.06030314), np.float32(0.06896608), np.float32(0.075204656), np.float32(0.091985434), np.float32(0.11255553), np.float32(0.10807507), np.float32(0.12835811), np.float32(0.17062402), np.float32(0.21292357), np.float32(0.21092032), np.float32(0.23686789), np.float32(0.2220348), np.float32(0.21305288), np.float32(0.2313203), np.float32(0.26043576), np.float32(0.2628789), np.float32(0.24891126), np.float32(0.22633268), np.float32(0.22445586), np.float32(0.24791797), np.float32(0.27238598), np.float32(0.35292405), np.float32(0.3914959), np.float32(0.39209777), np.float32(0.4078113), np.float32(0.46072784), np.float32(0.4645103), np.float32(0.4856109), np.float32(0.4529702), np.float32(0.4463374), np.float32(0.43370384), np.float32(0.4027118), np.float32(0.36985713), np.float32(0.3691558), np.float32(0.3668307), np.float32(0.34859055), np.float32(0.35090804), np.float32(0.3483028), np.float32(0.32677874), np.float32(0.32587618), np.float32(0.30411866), np.float32(0.35956898), np.float32(0.3575637), np.float32(0.2891974), np.float32(0.24288717), np.float32(0.179773), np.float32(0.17258763), np.float32(0.16333815), np.float32(0.1592672), np.float32(0.19336535), np.float32(0.24083744), np.float32(0.31609255), np.float32(0.396734), np.float32(0.43844727), np.float32(0.44824746), np.float32(0.4738592), np.float32(0.4758968), np.float32(0.52002096), np.float32(0.46411708), np.float32(0.501528), np.float32(0.44338506), np.float32(0.48644432), np.float32(0.46660718), np.float32(0.44425002), np.float32(0.38165712), np.float32(0.29857945), np.float32(0.34529075)], 'MSLDVRNKEEPTRAACGQGHTKDMATECLSFLRRFCHLEGGPGPSLPDRVHQMYEVTSIDLDRSPSLSSQSSGASSVSSSAPITPAFATLSSFPSSRYPHSSKAHQNSISAAKDALSNLTNIRLTGPSVRGTPTSLGRSGSAAAGSPWSAGHRATMSLDTKTMHKSPSSRMGLMGRSEDEPLSSQSGLGRTSPSQVLGNGTSSPSQYSSTRMSGSPTRTSPTWMPLPHSPASPTRSFDHMQHSPGKVNPSIFSTRAESPGPAAQLRNASPDALGRVGSIRGAFDGSGSIASTSNSPRALGHRRAMTLPHNGVLGPNGLPQVATELIGAGEVAGLPGRVRLSRPAHASSPFAPSAVFSSSHGLSQQAGSSPRSAAAMSPSMTSPHLLSQSAKAIDGQRRNLALYEYLCRVRETQEWLEACITTRPADAGPLWSGDNVNEFEQSLRDGYALAHLARSLGSDACKGPIYNDPVRHFRHTANLAIFFRFIHEVELPDNFHFETVDCYDGKNLPKVIYCIHALSAWLHRRGITAGMQSLNGRVEFTEEELAQGAKGLDGVRMPNFSGIDKALNKTQGGPPPETERQRTDRLLGERIDNILGLQAQARGVLARNKAERLAHQLMVEERRRQEEAEEAARRQEAEERRQREWEAAERLRMEREAEEAERRRIRAEEEAERRRVLAEEEAERRRIEEEEEEERRHIAEVKAAAPALLAFQAVARGVIARRGLLDRIRHMRSAENFVAAAQAHARGWLARTAYARRKRLVQRVEVVRATNAFQSHARGLLERRKRETQRQQVGFVAPCLIGLTAQARGYVGRNKFLAWREHMYAHEDSVIIPLQAILRGALVRRRYDDKRRQLYDADDRGLFARMQARIRSARQEDQYRQLRMGTNVPISTLKNFIRLLDDSEFDYNGDMMVEALRKELVAAIKEAQDLEDDVKDLDTKIALLVKNKITHEVARAQRAGGGGGLAPLRKASLLAAAKDPFATDALDRSTQRKLELYQQLFWHLQTSPIYLARLFANMQRLGLSDKVIRAIESTTFVIFGYAQAQREEFLLLKLFQRSIQEELHFLPSIAAFVRGQPIFARLFLQYGRGAAQRQYLTNALGPQIHEVMQRAGLDLRTDPIEIYKAKLSAEEDRTGVPPARPADVDYLGAISDRDTREEFGRHLVALRRNTDTFLQAFYDSTRSMPYGIRYVAREVHQALHARFPDEPAQEHLRVAGHIVFYRFLQPAILAPETFGIVEGVMTPRQRQNLSEVCKLLNQISVGRLFGEDQPHLQPMNDYIGACVQDFSRWITDLINVEDAELHFHSDAYVDAVAAHRPVIYISPNDIYSTHGIIAENLDVVAPEPHDPLKAIIEELGGAPASSTGELNRARADTVPLTLMTRLMTQEDPDAPSKALFASVKRRVCAMLKVKSGTDLEQLLTQEVTIDDEDTWALVVREELEEERRQAQLQRRQIIAPLDDTRKLTFHQLVMATLRDVVALRRTDVISSEDKYQAILNAIASDIRSKHHRRVQRANELSTMQATLTSLRDKKRYLLEQTKSYHVYIDSSMASIQKKTKKRLVLPWSSQASHQRNLERAGKSYKFGSHFYTAQKLYDKGVLLSIDQYSPRQFEEISLTLSSNELGKFEIAVLYKDTTVKAVEVKLEDLLESQFVGKQTVEIGGVAKANLGMLVDLINHKFYAS': [np.float32(0.8792868), np.float32(0.8721904), np.float32(0.84031993), np.float32(0.81752497), np.float32(0.8180367), np.float32(0.80325353), np.float32(0.8328125), np.float32(0.8417605), np.float32(0.823086), np.float32(0.77913094), np.float32(0.77234197), np.float32(0.72433484), np.float32(0.6748513), np.float32(0.6056589), np.float32(0.6224878), np.float32(0.5446614), np.float32(0.48940545), np.float32(0.44200534), np.float32(0.41874045), np.float32(0.3868649), np.float32(0.3545161), np.float32(0.32435232), np.float32(0.3047179), np.float32(0.2615265), np.float32(0.24212196), np.float32(0.2518878), np.float32(0.24413618), np.float32(0.2542153), np.float32(0.26565808), np.float32(0.2880225), np.float32(0.32649556), np.float32(0.3569362), np.float32(0.3875398), np.float32(0.40897295), np.float32(0.4634114), np.float32(0.46112433), np.float32(0.4876654), np.float32(0.5537763), np.float32(0.54882973), np.float32(0.5773505), np.float32(0.6263057), np.float32(0.647411), np.float32(0.704727), np.float32(0.755924), np.float32(0.7838362), np.float32(0.8059112), np.float32(0.8123079), np.float32(0.8422198), np.float32(0.8601935), np.float32(0.8716168), np.float32(0.87847954), np.float32(0.8907056), np.float32(0.8833948), np.float32(0.8663409), np.float32(0.8588189), np.float32(0.8325834), np.float32(0.8473552), np.float32(0.85977745), np.float32(0.87347305), np.float32(0.88902897), np.float32(0.9135127), np.float32(0.9363956), np.float32(0.9457331), np.float32(0.9497365), np.float32(0.95524955), np.float32(0.96373373), np.float32(0.968255), np.float32(0.9689993), np.float32(0.9724203), np.float32(0.9740933), np.float32(0.9752263), np.float32(0.97591317), np.float32(0.976307), np.float32(0.97629493), np.float32(0.97677803), np.float32(0.97746974), np.float32(0.9773242), np.float32(0.97808856), np.float32(0.97795767), np.float32(0.9766285), np.float32(0.9773334), np.float32(0.97851366), np.float32(0.97757304), np.float32(0.97723216), np.float32(0.9775403), np.float32(0.97841257), np.float32(0.9778667), np.float32(0.97754705), np.float32(0.97842443), np.float32(0.9776209), np.float32(0.97765756), np.float32(0.97805244), np.float32(0.9776277), np.float32(0.97827417), np.float32(0.9784589), np.float32(0.9775779), np.float32(0.9769991), np.float32(0.9770563), np.float32(0.9764915), np.float32(0.9751948), np.float32(0.9727005), np.float32(0.9725194), np.float32(0.9702771), np.float32(0.9677889), np.float32(0.9637121), np.float32(0.9561124), np.float32(0.9556744), np.float32(0.95382994), np.float32(0.9546028), np.float32(0.9514254), np.float32(0.9518898), np.float32(0.95649713), np.float32(0.95599973), np.float32(0.9590901), np.float32(0.9625463), np.float32(0.9628303), np.float32(0.9671186), np.float32(0.9688834), np.float32(0.9712252), np.float32(0.9715878), np.float32(0.9747274), np.float32(0.9754249), np.float32(0.97819954), np.float32(0.97889966), np.float32(0.98065037), np.float32(0.9804335), np.float32(0.98151106), np.float32(0.9816064), np.float32(0.98147166), np.float32(0.9822881), np.float32(0.9831714), np.float32(0.9836284), np.float32(0.9843321), np.float32(0.9846523), np.float32(0.9847207), np.float32(0.98482215), np.float32(0.9846534), np.float32(0.9847268), np.float32(0.98484045), np.float32(0.98438513), np.float32(0.9848862), np.float32(0.9851953), np.float32(0.98526925), np.float32(0.98508495), np.float32(0.9852887), np.float32(0.9850572), np.float32(0.985154), np.float32(0.98479503), np.float32(0.9843376), np.float32(0.98384297), np.float32(0.9833165), np.float32(0.9833783), np.float32(0.98326844), np.float32(0.98324263), np.float32(0.9823), np.float32(0.9819379), np.float32(0.9812726), np.float32(0.98063135), np.float32(0.9814123), np.float32(0.9821323), np.float32(0.9813835), np.float32(0.9824333), np.float32(0.9826345), np.float32(0.982615), np.float32(0.9825011), np.float32(0.98195285), np.float32(0.9826863), np.float32(0.9822678), np.float32(0.98199224), np.float32(0.98250026), np.float32(0.9825334), np.float32(0.9825875), np.float32(0.9827602), np.float32(0.98282546), np.float32(0.98290104), np.float32(0.9827968), np.float32(0.9831844), np.float32(0.9828924), np.float32(0.9836134), np.float32(0.98381066), np.float32(0.98394233), np.float32(0.9840517), np.float32(0.98360324), np.float32(0.98391324), np.float32(0.98407286), np.float32(0.98401386), np.float32(0.9832907), np.float32(0.9835074), np.float32(0.98257506), np.float32(0.9831775), np.float32(0.98301905), np.float32(0.9829137), np.float32(0.98315513), np.float32(0.9833183), np.float32(0.9831367), np.float32(0.9833839), np.float32(0.9837065), np.float32(0.98365027), np.float32(0.9836308), np.float32(0.98387456), np.float32(0.9831359), np.float32(0.9830436), np.float32(0.98274696), np.float32(0.98265713), np.float32(0.982621), np.float32(0.9825653), np.float32(0.9832487), np.float32(0.98320895), np.float32(0.9829419), np.float32(0.9827565), np.float32(0.98205584), np.float32(0.9820722), np.float32(0.9819073), np.float32(0.981343), np.float32(0.98113877), np.float32(0.980648), np.float32(0.9807165), np.float32(0.98057693), np.float32(0.98055583), np.float32(0.9805504), np.float32(0.98099303), np.float32(0.9809748), np.float32(0.9807382), np.float32(0.9803243), np.float32(0.9792251), np.float32(0.97996897), np.float32(0.9793093), np.float32(0.9793528), np.float32(0.9793205), np.float32(0.9789473), np.float32(0.9784067), np.float32(0.9776593), np.float32(0.97796625), np.float32(0.97861814), np.float32(0.97909397), np.float32(0.9783427), np.float32(0.97860706), np.float32(0.97859544), np.float32(0.97772664), np.float32(0.9783613), np.float32(0.97778165), np.float32(0.9777738), np.float32(0.97781277), np.float32(0.97754276), np.float32(0.97785825), np.float32(0.9781017), np.float32(0.9777389), np.float32(0.97734034), np.float32(0.97803944), np.float32(0.97770053), np.float32(0.978444), np.float32(0.9789113), np.float32(0.97923285), np.float32(0.97939247), np.float32(0.97874063), np.float32(0.9789053), np.float32(0.9787547), np.float32(0.9789762), np.float32(0.9787799), np.float32(0.97822726), np.float32(0.97789705), np.float32(0.9791941), np.float32(0.9804505), np.float32(0.9809287), np.float32(0.9808802), np.float32(0.98097986), np.float32(0.98082274), np.float32(0.98045486), np.float32(0.9790188), np.float32(0.97842765), np.float32(0.97815883), np.float32(0.97732747), np.float32(0.97905856), np.float32(0.9786066), np.float32(0.9793864), np.float32(0.9795181), np.float32(0.97960275), np.float32(0.980755), np.float32(0.9804803), np.float32(0.9807231), np.float32(0.9814136), np.float32(0.9816242), np.float32(0.982771), np.float32(0.9827418), np.float32(0.98378825), np.float32(0.98389554), np.float32(0.98454106), np.float32(0.98459953), np.float32(0.9836564), np.float32(0.9842449), np.float32(0.98374385), np.float32(0.98376554), np.float32(0.9835892), np.float32(0.98366433), np.float32(0.9837143), np.float32(0.9835843), np.float32(0.98322093), np.float32(0.9835323), np.float32(0.98311824), np.float32(0.982853), np.float32(0.9829742), np.float32(0.9830934), np.float32(0.98184156), np.float32(0.98193616), np.float32(0.9817717), np.float32(0.9815021), np.float32(0.9818001), np.float32(0.9812091), np.float32(0.9813281), np.float32(0.98120993), np.float32(0.98064935), np.float32(0.9795793), np.float32(0.9796195), np.float32(0.97927433), np.float32(0.97929823), np.float32(0.9784993), np.float32(0.9792612), np.float32(0.97789794), np.float32(0.97740585), np.float32(0.9756756), np.float32(0.9757086), np.float32(0.97614276), np.float32(0.97685176), np.float32(0.97813696), np.float32(0.9781707), np.float32(0.9789934), np.float32(0.9799154), np.float32(0.98003346), np.float32(0.98116726), np.float32(0.9810481), np.float32(0.980508), np.float32(0.9806473), np.float32(0.9812795), np.float32(0.9809398), np.float32(0.98250717), np.float32(0.98287386), np.float32(0.98241687), np.float32(0.9822457), np.float32(0.98277986), np.float32(0.9836336), np.float32(0.98359954), np.float32(0.983869), np.float32(0.98473954), np.float32(0.9843907), np.float32(0.9849095), np.float32(0.9845062), np.float32(0.98354995), np.float32(0.98353666), np.float32(0.9839362), np.float32(0.98244184), np.float32(0.98290825), np.float32(0.9830672), np.float32(0.9828924), np.float32(0.98342055), np.float32(0.98405206), np.float32(0.9837812), np.float32(0.98399884), np.float32(0.9830859), np.float32(0.9831457), np.float32(0.9836891), np.float32(0.9839536), np.float32(0.98445606), np.float32(0.9839803), np.float32(0.9848298), np.float32(0.9856095), np.float32(0.9857421), np.float32(0.9856017), np.float32(0.9855898), np.float32(0.98554164), np.float32(0.9850257), np.float32(0.9842981), np.float32(0.9840216), np.float32(0.9834826), np.float32(0.98260844), np.float32(0.9799186), np.float32(0.97567105), np.float32(0.97400516), np.float32(0.96921456), np.float32(0.9640066), np.float32(0.9569942), np.float32(0.9552783), np.float32(0.9396541), np.float32(0.92408246), np.float32(0.90071315), np.float32(0.877122), np.float32(0.8667987), np.float32(0.84538865), np.float32(0.7960266), np.float32(0.7182329), np.float32(0.6698614), np.float32(0.6206183), np.float32(0.58038145), np.float32(0.50742453), np.float32(0.43969825), np.float32(0.39957651), np.float32(0.33916008), np.float32(0.29576746), np.float32(0.25431368), np.float32(0.228077), np.float32(0.2134649), np.float32(0.15609547), np.float32(0.11713551), np.float32(0.1141045), np.float32(0.090914965), np.float32(0.07752802), np.float32(0.07726319), np.float32(0.07264494), np.float32(0.06196266), np.float32(0.056686874), np.float32(0.05597423), np.float32(0.053165384), np.float32(0.05395557), np.float32(0.05603026), np.float32(0.058868054), np.float32(0.06697248), np.float32(0.065726936), np.float32(0.06782916), np.float32(0.078081265), np.float32(0.08830796), np.float32(0.09697326), np.float32(0.103234194), np.float32(0.13288774), np.float32(0.12732), np.float32(0.1262643), np.float32(0.13187093), np.float32(0.13636208), np.float32(0.13461559), np.float32(0.12940805), np.float32(0.1488321), np.float32(0.15344496), np.float32(0.15092517), np.float32(0.16308509), np.float32(0.18355903), np.float32(0.17434582), np.float32(0.17646888), np.float32(0.16657482), np.float32(0.15703666), np.float32(0.13939214), np.float32(0.11550509), np.float32(0.11599919), np.float32(0.102064475), np.float32(0.08079824), np.float32(0.08064228), np.float32(0.0783419), np.float32(0.06926746), np.float32(0.06411205), np.float32(0.056402072), np.float32(0.0605694), np.float32(0.065886974), np.float32(0.060155332), np.float32(0.06865329), np.float32(0.08331585), np.float32(0.08987822), np.float32(0.09662154), np.float32(0.09138007), np.float32(0.101280086), np.float32(0.09804955), np.float32(0.09434529), np.float32(0.088817574), np.float32(0.09255417), np.float32(0.099630184), np.float32(0.096054606), np.float32(0.10626736), np.float32(0.11511365), np.float32(0.122242), np.float32(0.12396388), np.float32(0.119828604), np.float32(0.10773852), np.float32(0.0987666), np.float32(0.08508865), np.float32(0.07047724), np.float32(0.056597073), np.float32(0.049418222), np.float32(0.04607034), np.float32(0.036636002), np.float32(0.033648055), np.float32(0.032754477), np.float32(0.030231915), np.float32(0.03174029), np.float32(0.028717373), np.float32(0.02810008), np.float32(0.031804997), np.float32(0.035452083), np.float32(0.03368019), np.float32(0.03371217), np.float32(0.034782067), np.float32(0.033888094), np.float32(0.03381799), np.float32(0.03232708), np.float32(0.03602704), np.float32(0.036813702), np.float32(0.040509194), np.float32(0.04591), np.float32(0.05428061), np.float32(0.06634064), np.float32(0.075417124), np.float32(0.07153058), np.float32(0.08348144), np.float32(0.09202246), np.float32(0.088537805), np.float32(0.074531615), np.float32(0.070154384), np.float32(0.05376258), np.float32(0.049421508), np.float32(0.046674214), np.float32(0.036863446), np.float32(0.031052582), np.float32(0.030601513), np.float32(0.029355366), np.float32(0.028560994), np.float32(0.023209104), np.float32(0.02328445), np.float32(0.02674163), np.float32(0.02806174), np.float32(0.030264264), np.float32(0.02989546), np.float32(0.032951444), np.float32(0.03232207), np.float32(0.029382747), np.float32(0.025658183), np.float32(0.028927565), np.float32(0.031360567), np.float32(0.033139404), np.float32(0.038474817), np.float32(0.045395542), np.float32(0.048793737), np.float32(0.052598465), np.float32(0.06465108), np.float32(0.06334532), np.float32(0.07015982), np.float32(0.07423842), np.float32(0.098096676), np.float32(0.11302869), np.float32(0.15502343), np.float32(0.19654135), np.float32(0.24241617), np.float32(0.34761012), np.float32(0.34734964), np.float32(0.35341674), np.float32(0.43200046), np.float32(0.41604924), np.float32(0.441838), np.float32(0.47184077), np.float32(0.5387569), np.float32(0.5891245), np.float32(0.6312705), np.float32(0.61277163), np.float32(0.655248), np.float32(0.6838703), np.float32(0.6899428), np.float32(0.7456376), np.float32(0.6944942), np.float32(0.75792325), np.float32(0.86258686), np.float32(0.8407524), np.float32(0.8486285), np.float32(0.843898), np.float32(0.8839782), np.float32(0.89662844), np.float32(0.90423304), np.float32(0.9079991), np.float32(0.90707785), np.float32(0.9102013), np.float32(0.9191635), np.float32(0.91454935), np.float32(0.90567154), np.float32(0.90131015), np.float32(0.92067885), np.float32(0.93115276), np.float32(0.92599744), np.float32(0.8966824), np.float32(0.8674396), np.float32(0.7593473), np.float32(0.78455734), np.float32(0.7636667), np.float32(0.7817011), np.float32(0.7821528), np.float32(0.7966908), np.float32(0.80787677), np.float32(0.80342865), np.float32(0.80880654), np.float32(0.8196486), np.float32(0.77910054), np.float32(0.73209405), np.float32(0.69438875), np.float32(0.6672886), np.float32(0.64992005), np.float32(0.5863783), np.float32(0.5163978), np.float32(0.48179394), np.float32(0.44620848), np.float32(0.4201135), np.float32(0.35989717), np.float32(0.36989203), np.float32(0.38512337), np.float32(0.41042498), np.float32(0.43068883), np.float32(0.4537107), np.float32(0.44703934), np.float32(0.46234336), np.float32(0.48047203), np.float32(0.5052827), np.float32(0.5292399), np.float32(0.5297247), np.float32(0.531517), np.float32(0.54006743), np.float32(0.5679191), np.float32(0.5707175), np.float32(0.57003766), np.float32(0.56907), np.float32(0.5712128), np.float32(0.57281214), np.float32(0.5731882), np.float32(0.5758118), np.float32(0.576755), np.float32(0.586068), np.float32(0.5816288), np.float32(0.58348626), np.float32(0.587724), np.float32(0.5868176), np.float32(0.5867201), np.float32(0.58642495), np.float32(0.59282947), np.float32(0.600756), np.float32(0.6029037), np.float32(0.6059827), np.float32(0.6120391), np.float32(0.60674345), np.float32(0.6162386), np.float32(0.6209439), np.float32(0.62600476), np.float32(0.62028915), np.float32(0.6251748), np.float32(0.6297509), np.float32(0.62707275), np.float32(0.62591624), np.float32(0.6213776), np.float32(0.6222991), np.float32(0.62250674), np.float32(0.62273663), np.float32(0.62413317), np.float32(0.62710494), np.float32(0.63066125), np.float32(0.63321126), np.float32(0.63601935), np.float32(0.638905), np.float32(0.63994956), np.float32(0.6441345), np.float32(0.64252347), np.float32(0.6460972), np.float32(0.64470565), np.float32(0.6514258), np.float32(0.65067744), np.float32(0.659598), np.float32(0.661671), np.float32(0.66358113), np.float32(0.6649774), np.float32(0.6707234), np.float32(0.6737904), np.float32(0.672107), np.float32(0.6703764), np.float32(0.66735464), np.float32(0.6590549), np.float32(0.66826576), np.float32(0.6715277), np.float32(0.67113316), np.float32(0.6679166), np.float32(0.6684941), np.float32(0.6681916), np.float32(0.6726182), np.float32(0.6691992), np.float32(0.66721386), np.float32(0.6780195), np.float32(0.67978), np.float32(0.677693), np.float32(0.6769786), np.float32(0.677181), np.float32(0.67062765), np.float32(0.67369294), np.float32(0.6733583), np.float32(0.67930806), np.float32(0.6795136), np.float32(0.6780191), np.float32(0.68314177), np.float32(0.6784399), np.float32(0.6783617), np.float32(0.67425096), np.float32(0.6804083), np.float32(0.68244284), np.float32(0.68654054), np.float32(0.6966159), np.float32(0.6937107), np.float32(0.68836), np.float32(0.6887071), np.float32(0.6902777), np.float32(0.68307245), np.float32(0.66242087), np.float32(0.64348453), np.float32(0.63046664), np.float32(0.6114911), np.float32(0.6077508), np.float32(0.5389368), np.float32(0.55623126), np.float32(0.5657367), np.float32(0.5888016), np.float32(0.56099606), np.float32(0.57988), np.float32(0.4496429), np.float32(0.44906962), np.float32(0.52890354), np.float32(0.48853517), np.float32(0.46422264), np.float32(0.4560421), np.float32(0.44985175), np.float32(0.4366426), np.float32(0.36569878), np.float32(0.33256522), np.float32(0.3388058), np.float32(0.34638658), np.float32(0.315507), np.float32(0.30980563), np.float32(0.2972868), np.float32(0.31530398), np.float32(0.35585415), np.float32(0.36306548), np.float32(0.3845497), np.float32(0.31658134), np.float32(0.2718465), np.float32(0.22994868), np.float32(0.22945207), np.float32(0.22716792), np.float32(0.22205572), np.float32(0.22484979), np.float32(0.22515972), np.float32(0.21832985), np.float32(0.2175514), np.float32(0.2303712), np.float32(0.2479564), np.float32(0.2903094), np.float32(0.25123513), np.float32(0.25081223), np.float32(0.25177354), np.float32(0.25447768), np.float32(0.26337212), np.float32(0.27356613), np.float32(0.25630754), np.float32(0.27097544), np.float32(0.27960032), np.float32(0.27423075), np.float32(0.28082994), np.float32(0.28965878), np.float32(0.28430104), np.float32(0.26078537), np.float32(0.27064425), np.float32(0.27404183), np.float32(0.26688698), np.float32(0.26503363), np.float32(0.2724253), np.float32(0.24854113), np.float32(0.27127036), np.float32(0.2995189), np.float32(0.32854164), np.float32(0.33224556), np.float32(0.33170307), np.float32(0.39032888), np.float32(0.39635152), np.float32(0.4092256), np.float32(0.38453647), np.float32(0.38429755), np.float32(0.38176495), np.float32(0.35646296), np.float32(0.36388403), np.float32(0.3735072), np.float32(0.3683643), np.float32(0.36236268), np.float32(0.36223567), np.float32(0.37980244), np.float32(0.37937796), np.float32(0.38244966), np.float32(0.39859444), np.float32(0.40795273), np.float32(0.42649955), np.float32(0.39879566), np.float32(0.39236024), np.float32(0.3912118), np.float32(0.397943), np.float32(0.37487662), np.float32(0.40200678), np.float32(0.44938815), np.float32(0.47687408), np.float32(0.48588866), np.float32(0.5265805), np.float32(0.43991902), np.float32(0.42732942), np.float32(0.43116835), np.float32(0.46615347), np.float32(0.46846575), np.float32(0.46920267), np.float32(0.4021017), np.float32(0.37394446), np.float32(0.3252803), np.float32(0.3181742), np.float32(0.2921555), np.float32(0.25472835), np.float32(0.2697263), np.float32(0.251871), np.float32(0.22315075), np.float32(0.20207182), np.float32(0.1930196), np.float32(0.20231742), np.float32(0.17019854), np.float32(0.1423005), np.float32(0.13788483), np.float32(0.13144502), np.float32(0.13104394), np.float32(0.12954488), np.float32(0.14031382), np.float32(0.15129633), np.float32(0.123817295), np.float32(0.110626206), np.float32(0.098467566), np.float32(0.09050378), np.float32(0.09172104), np.float32(0.097620726), np.float32(0.08338432), np.float32(0.07025855), np.float32(0.06335299), np.float32(0.0672805), np.float32(0.07930783), np.float32(0.07661651), np.float32(0.069879614), np.float32(0.06256766), np.float32(0.06856614), np.float32(0.06663729), np.float32(0.069611445), np.float32(0.073382944), np.float32(0.077234134), np.float32(0.0818113), np.float32(0.08655008), np.float32(0.096877396), np.float32(0.09364698), np.float32(0.1019207), np.float32(0.11973985), np.float32(0.10933106), np.float32(0.12768035), np.float32(0.14975522), np.float32(0.17570956), np.float32(0.1857407), np.float32(0.19055143), np.float32(0.19329083), np.float32(0.20467624), np.float32(0.18736069), np.float32(0.19801526), np.float32(0.21027645), np.float32(0.1997568), np.float32(0.18958987), np.float32(0.1796753), np.float32(0.16528144), np.float32(0.14468448), np.float32(0.14675519), np.float32(0.14193928), np.float32(0.12834062), np.float32(0.12959823), np.float32(0.14152595), np.float32(0.1402842), np.float32(0.13780822), np.float32(0.13361773), np.float32(0.13166854), np.float32(0.124765), np.float32(0.12973331), np.float32(0.11848671), np.float32(0.12845989), np.float32(0.13375816), np.float32(0.13227755), np.float32(0.13436331), np.float32(0.14647275), np.float32(0.14277944), np.float32(0.13787031), np.float32(0.14368045), np.float32(0.14735994), np.float32(0.14180166), np.float32(0.1276506), np.float32(0.14259285), np.float32(0.13652389), np.float32(0.121350095), np.float32(0.11103182), np.float32(0.110165715), np.float32(0.10069316), np.float32(0.08803425), np.float32(0.08666696), np.float32(0.09514469), np.float32(0.102459684), np.float32(0.116074815), np.float32(0.1141473), np.float32(0.12844563), np.float32(0.13310058), np.float32(0.12898858), np.float32(0.12271168), np.float32(0.1358887), np.float32(0.1246548), np.float32(0.123442225), np.float32(0.12235916), np.float32(0.12295306), np.float32(0.130025), np.float32(0.110616796), np.float32(0.12628283), np.float32(0.13815872), np.float32(0.13306575), np.float32(0.12807909), np.float32(0.1362268), np.float32(0.12765703), np.float32(0.11477403), np.float32(0.114475735), np.float32(0.11571224), np.float32(0.1279513), np.float32(0.11259763), np.float32(0.11191622), np.float32(0.12339064), np.float32(0.11240241), np.float32(0.1179039), np.float32(0.13109384), np.float32(0.1440644), np.float32(0.13197185), np.float32(0.14215761), np.float32(0.16823463), np.float32(0.17086533), np.float32(0.16118036), np.float32(0.16740488), np.float32(0.17515704), np.float32(0.16945158), np.float32(0.15069509), np.float32(0.1531731), np.float32(0.18112144), np.float32(0.16651691), np.float32(0.1704771), np.float32(0.20889322), np.float32(0.22224236), np.float32(0.206576), np.float32(0.20666128), np.float32(0.2122294), np.float32(0.20625633), np.float32(0.17025672), np.float32(0.15872899), np.float32(0.18443376), np.float32(0.16740157), np.float32(0.17306268), np.float32(0.2435079), np.float32(0.28466707), np.float32(0.2879112), np.float32(0.32671487), np.float32(0.35954168), np.float32(0.4069761), np.float32(0.44347087), np.float32(0.484879), np.float32(0.4980469), np.float32(0.52555835), np.float32(0.5398381), np.float32(0.56953704), np.float32(0.5673379), np.float32(0.5555824), np.float32(0.533738), np.float32(0.55218494), np.float32(0.6077929), np.float32(0.644912), np.float32(0.67270356), np.float32(0.68183315), np.float32(0.73549455), np.float32(0.75166684), np.float32(0.79108316), np.float32(0.81060034), np.float32(0.784142), np.float32(0.7204055), np.float32(0.7504582), np.float32(0.6871804), np.float32(0.6650677), np.float32(0.6296562), np.float32(0.65637964), np.float32(0.6134456), np.float32(0.6029006), np.float32(0.55111915), np.float32(0.531906), np.float32(0.4906701), np.float32(0.47541055), np.float32(0.4846877), np.float32(0.4787942), np.float32(0.4848958), np.float32(0.49271634), np.float32(0.48223406), np.float32(0.44192222), np.float32(0.41608813), np.float32(0.38823947), np.float32(0.3790367), np.float32(0.29339173), np.float32(0.29560062), np.float32(0.29034007), np.float32(0.31842947), np.float32(0.30763745), np.float32(0.34754628), np.float32(0.38385826), np.float32(0.3949426), np.float32(0.052625705), np.float32(0.05254154), np.float32(0.052010804), np.float32(0.049768385), np.float32(0.046451505), np.float32(0.043004084), np.float32(0.03974884), np.float32(0.039395783), np.float32(0.042941663), np.float32(0.04979033), np.float32(0.046797648), np.float32(0.041859176), np.float32(0.047838286), np.float32(0.0565352), np.float32(0.06475463), np.float32(0.05946488), np.float32(0.06082401), np.float32(0.0647067), np.float32(0.059845902), np.float32(0.056706004), np.float32(0.061975315), np.float32(0.061421167), np.float32(0.060943313), np.float32(0.06586195), np.float32(0.06406799), np.float32(0.058273356), np.float32(0.05783277), np.float32(0.060869783), np.float32(0.060185086), np.float32(0.057096153), np.float32(0.059378695), np.float32(0.05608231), np.float32(0.052212685), np.float32(0.055291746), np.float32(0.056495756), np.float32(0.057591144), np.float32(0.05674106), np.float32(0.052361228), np.float32(0.046229344), np.float32(0.04634437), np.float32(0.046516452), np.float32(0.042207833), np.float32(0.04233451), np.float32(0.042895664), np.float32(0.0416652), np.float32(0.043592308), np.float32(0.044666402), np.float32(0.044339884), np.float32(0.052115362), np.float32(0.056143045), np.float32(0.060238976), np.float32(0.059868176), np.float32(0.06804236), np.float32(0.06504938), np.float32(0.055523224), np.float32(0.05729974), np.float32(0.05400158), np.float32(0.048079245), np.float32(0.04409873), np.float32(0.046159793), np.float32(0.04618016), np.float32(0.048917986), np.float32(0.05110432), np.float32(0.054985423), np.float32(0.059867963), np.float32(0.06128924), np.float32(0.062003754), np.float32(0.058117762), np.float32(0.0515071), np.float32(0.047714442), np.float32(0.04302113), np.float32(0.04053987), np.float32(0.035540164), np.float32(0.035545934), np.float32(0.0344826), np.float32(0.03722919), np.float32(0.036149196), np.float32(0.040235005), np.float32(0.04379004), np.float32(0.043647442), np.float32(0.04603616), np.float32(0.049751732), np.float32(0.055459734), np.float32(0.05575718), np.float32(0.056485463), np.float32(0.060408678), np.float32(0.06138794), np.float32(0.06455026), np.float32(0.06644997), np.float32(0.05876271), np.float32(0.067568436), np.float32(0.081851564), np.float32(0.08143443), np.float32(0.08059079), np.float32(0.099447854), np.float32(0.0955047), np.float32(0.091498934), np.float32(0.09645768), np.float32(0.11121846), np.float32(0.108072475), np.float32(0.0997801), np.float32(0.09654374), np.float32(0.10026815), np.float32(0.09288084), np.float32(0.101850785), np.float32(0.11271171), np.float32(0.10525254), np.float32(0.10638721), np.float32(0.107020885), np.float32(0.11170516), np.float32(0.10562728), np.float32(0.09992257), np.float32(0.10921818), np.float32(0.11531668), np.float32(0.10902411), np.float32(0.10105273), np.float32(0.112829745), np.float32(0.116029605), np.float32(0.11864678), np.float32(0.14410697), np.float32(0.16582048), np.float32(0.17613691), np.float32(0.19406827), np.float32(0.20908785), np.float32(0.21874395), np.float32(0.25250167), np.float32(0.29333895), np.float32(0.3017648), np.float32(0.30686927), np.float32(0.30360597), np.float32(0.3080335), np.float32(0.31380993), np.float32(0.3815466), np.float32(0.3966296), np.float32(0.37931654), np.float32(0.41401565), np.float32(0.41145703), np.float32(0.44517875), np.float32(0.41969696), np.float32(0.4325866), np.float32(0.44194043), np.float32(0.4776974), np.float32(0.44654173), np.float32(0.43435806), np.float32(0.3912173), np.float32(0.37463698), np.float32(0.34663275), np.float32(0.2798008), np.float32(0.2473035), np.float32(0.24871153), np.float32(0.22281943), np.float32(0.18388003), np.float32(0.17340942), np.float32(0.15369202), np.float32(0.11768413), np.float32(0.105854444), np.float32(0.103097506), np.float32(0.09133106), np.float32(0.089074515), np.float32(0.08881842), np.float32(0.08559788), np.float32(0.0821035), np.float32(0.076008126), np.float32(0.07913621), np.float32(0.07452668), np.float32(0.06328784), np.float32(0.05749248), np.float32(0.056888506), np.float32(0.0536192), np.float32(0.050743148), np.float32(0.05268567), np.float32(0.054626223), np.float32(0.05622611), np.float32(0.055849925), np.float32(0.059020158), np.float32(0.0612924), np.float32(0.05435278), np.float32(0.057499155), np.float32(0.059724364), np.float32(0.057080023), np.float32(0.04783505), np.float32(0.05180389), np.float32(0.051825054), np.float32(0.043028228), np.float32(0.039913863), np.float32(0.047592483), np.float32(0.05000416), np.float32(0.045792304), np.float32(0.049504433), np.float32(0.05650761), np.float32(0.061829638), np.float32(0.05363641), np.float32(0.06095068), np.float32(0.06707583), np.float32(0.068693504), np.float32(0.07127829), np.float32(0.07749867), np.float32(0.08056456), np.float32(0.08684242), np.float32(0.0912824), np.float32(0.093985185), np.float32(0.09936468), np.float32(0.09647486), np.float32(0.10077846), np.float32(0.10714068), np.float32(0.09326724), np.float32(0.08748595), np.float32(0.0905271), np.float32(0.08501535), np.float32(0.07148214), np.float32(0.070542194), np.float32(0.07240796), np.float32(0.06799583), np.float32(0.064441316), np.float32(0.061942175), np.float32(0.0636863), np.float32(0.05571286), np.float32(0.044504687), np.float32(0.038094535), np.float32(0.035760686), np.float32(0.037146147), np.float32(0.034804046), np.float32(0.029282017), np.float32(0.03067366), np.float32(0.03122149), np.float32(0.028793126), np.float32(0.029390203), np.float32(0.030310556), np.float32(0.034491654), np.float32(0.034360785), np.float32(0.037248638), np.float32(0.04557077), np.float32(0.056212243), np.float32(0.06290964), np.float32(0.07263906), np.float32(0.083123304), np.float32(0.09018832), np.float32(0.08321568), np.float32(0.08518107), np.float32(0.083485365), np.float32(0.07650057), np.float32(0.07341471), np.float32(0.082285486), np.float32(0.07389137), np.float32(0.06073267), np.float32(0.061432306), np.float32(0.06419843), np.float32(0.059703507), np.float32(0.0600905), np.float32(0.06376314), np.float32(0.060334843), np.float32(0.061412014), np.float32(0.061035275), np.float32(0.062312268), np.float32(0.06486123), np.float32(0.06614775), np.float32(0.06469021), np.float32(0.064698994), np.float32(0.06464053), np.float32(0.060105465), np.float32(0.058498003), np.float32(0.06680528), np.float32(0.06847165), np.float32(0.0648222), np.float32(0.07734644), np.float32(0.093103975), np.float32(0.079342395), np.float32(0.07869908), np.float32(0.09216647), np.float32(0.09001239), np.float32(0.07985954), np.float32(0.07876896), np.float32(0.08593471), np.float32(0.08625139), np.float32(0.07966538), np.float32(0.07145847), np.float32(0.0804315), np.float32(0.07869056), np.float32(0.06608848), np.float32(0.06052208), np.float32(0.05960793), np.float32(0.051196486), np.float32(0.045167826), np.float32(0.046850357), np.float32(0.04805737), np.float32(0.046940647), np.float32(0.04725524), np.float32(0.049110565), np.float32(0.05219927), np.float32(0.046231583), np.float32(0.05018452), np.float32(0.053676125), np.float32(0.05585624), np.float32(0.05601045), np.float32(0.067351826), np.float32(0.07431581), np.float32(0.070115715), np.float32(0.06845679), np.float32(0.08043566), np.float32(0.08512261), np.float32(0.07634862), np.float32(0.08416232), np.float32(0.09701374), np.float32(0.09442925), np.float32(0.09778799), np.float32(0.100566566), np.float32(0.08839965), np.float32(0.07020418), np.float32(0.06151839), np.float32(0.046432056), np.float32(0.039767865), np.float32(0.040137533), np.float32(0.03906916), np.float32(0.041446593), np.float32(0.040494654), np.float32(0.037973788), np.float32(0.034327522), np.float32(0.03369752), np.float32(0.03127073), np.float32(0.031711217), np.float32(0.032583904), np.float32(0.032701652), np.float32(0.031596143), np.float32(0.035535146), np.float32(0.035619266), np.float32(0.033502717), np.float32(0.032913025), np.float32(0.03183509), np.float32(0.031637285), np.float32(0.030938173), np.float32(0.037736863), np.float32(0.042312212), np.float32(0.053997435), np.float32(0.07022006), np.float32(0.083352275), np.float32(0.089164525), np.float32(0.07642349), np.float32(0.07903534), np.float32(0.08467164), np.float32(0.081728466), np.float32(0.08020917), np.float32(0.09198145), np.float32(0.10031634), np.float32(0.09558625), np.float32(0.10468789), np.float32(0.11877617), np.float32(0.12668152), np.float32(0.12452868), np.float32(0.14228973), np.float32(0.16073073), np.float32(0.16214669), np.float32(0.18659551), np.float32(0.20470838), np.float32(0.22893837), np.float32(0.21977775), np.float32(0.21928313), np.float32(0.22896573), np.float32(0.22018555), np.float32(0.24537309), np.float32(0.25022984), np.float32(0.26562962), np.float32(0.26900107), np.float32(0.2488461), np.float32(0.2802521), np.float32(0.31095353), np.float32(0.28712848), np.float32(0.2040892), np.float32(0.19266489), np.float32(0.1739532), np.float32(0.16420387), np.float32(0.19346763), np.float32(0.17865777), np.float32(0.15322031), np.float32(0.1521535), np.float32(0.15083879), np.float32(0.13254257), np.float32(0.13089687), np.float32(0.13344046), np.float32(0.13009837), np.float32(0.12595353), np.float32(0.10845191), np.float32(0.115446195), np.float32(0.11501857), np.float32(0.10992551), np.float32(0.10185599), np.float32(0.08670971), np.float32(0.08842491), np.float32(0.085385084), np.float32(0.09039753), np.float32(0.10240946), np.float32(0.1074531), np.float32(0.10651798), np.float32(0.1098954), np.float32(0.10920723), np.float32(0.11492062), np.float32(0.107989445), np.float32(0.11460757), np.float32(0.10637445), np.float32(0.093249924), np.float32(0.08549735), np.float32(0.07848725), np.float32(0.07945379), np.float32(0.08832666), np.float32(0.08065198), np.float32(0.086390726), np.float32(0.081599586), np.float32(0.073484644), np.float32(0.074406035), np.float32(0.08078035), np.float32(0.086084716), np.float32(0.0971297), np.float32(0.106917396), np.float32(0.11197751), np.float32(0.112215236), np.float32(0.12821595), np.float32(0.15438347), np.float32(0.17175238), np.float32(0.17265075), np.float32(0.17400117), np.float32(0.18263087), np.float32(0.15404525), np.float32(0.15580024), np.float32(0.14900161), np.float32(0.13808742), np.float32(0.14547978), np.float32(0.13676639), np.float32(0.15743549), np.float32(0.18095487), np.float32(0.20825525), np.float32(0.20519617), np.float32(0.2191559), np.float32(0.25171578), np.float32(0.2801133), np.float32(0.27015716), np.float32(0.2095816), np.float32(0.20527606), np.float32(0.19245589), np.float32(0.19510667), np.float32(0.19181605), np.float32(0.19610415), np.float32(0.20081949), np.float32(0.18369463), np.float32(0.19561735), np.float32(0.20314811), np.float32(0.20839353), np.float32(0.20665418), np.float32(0.22967464), np.float32(0.28715336), np.float32(0.29592192), np.float32(0.29735395), np.float32(0.29186636), np.float32(0.30478904), np.float32(0.29064688), np.float32(0.26902375), np.float32(0.26395926), np.float32(0.25202182), np.float32(0.24562614), np.float32(0.22214735), np.float32(0.21041584), np.float32(0.2181699), np.float32(0.2026224), np.float32(0.16916199), np.float32(0.17954965), np.float32(0.16403465), np.float32(0.1374065), np.float32(0.12918988), np.float32(0.12163806), np.float32(0.11421486), np.float32(0.11402067), np.float32(0.1257838), np.float32(0.11177078), np.float32(0.10631447), np.float32(0.113300875), np.float32(0.117667995), np.float32(0.11213356), np.float32(0.13941222), np.float32(0.1536896), np.float32(0.17615277), np.float32(0.17980823), np.float32(0.15375964), np.float32(0.15707989), np.float32(0.1882151), np.float32(0.17750935), np.float32(0.1672621), np.float32(0.1701415), np.float32(0.17484973), np.float32(0.15205301), np.float32(0.16035429), np.float32(0.1835967), np.float32(0.17422333), np.float32(0.17935635), np.float32(0.16574194), np.float32(0.162942), np.float32(0.1788997), np.float32(0.18181512), np.float32(0.18293549), np.float32(0.1807085), np.float32(0.18117632), np.float32(0.157738), np.float32(0.1641077), np.float32(0.17266248), np.float32(0.15903002), np.float32(0.1720308), np.float32(0.20053054), np.float32(0.20062192), np.float32(0.20416474), np.float32(0.25543252), np.float32(0.24329655), np.float32(0.22448383), np.float32(0.22419195), np.float32(0.27349612), np.float32(0.27400303), np.float32(0.28355843), np.float32(0.28305885), np.float32(0.2823436), np.float32(0.28187466), np.float32(0.3120702), np.float32(0.29230088), np.float32(0.29372934), np.float32(0.3060688), np.float32(0.26433405), np.float32(0.24047907), np.float32(0.23327556), np.float32(0.24950723), np.float32(0.2409597), np.float32(0.24033266), np.float32(0.26251334), np.float32(0.25785065), np.float32(0.24278092), np.float32(0.25022635), np.float32(0.23791702), np.float32(0.22493234), np.float32(0.2016995), np.float32(0.20186), np.float32(0.21042775), np.float32(0.21594006), np.float32(0.21989018), np.float32(0.22657134), np.float32(0.26505396), np.float32(0.25376302), np.float32(0.2578948), np.float32(0.2684539), np.float32(0.2886155), np.float32(0.2773126), np.float32(0.2894387), np.float32(0.37026376), np.float32(0.4222331), np.float32(0.408299), np.float32(0.47865868), np.float32(0.49183926), np.float32(0.4155587), np.float32(0.42771554), np.float32(0.48580024), np.float32(0.45777625), np.float32(0.48506537), np.float32(0.49586302), np.float32(0.5164492), np.float32(0.5412074), np.float32(0.56351167), np.float32(0.60501635), np.float32(0.6154617), np.float32(0.5582001), np.float32(0.5526977), np.float32(0.5796248), np.float32(0.54799587), np.float32(0.45414174), np.float32(0.47412917), np.float32(0.47963956), np.float32(0.40852872), np.float32(0.33616686), np.float32(0.29919797), np.float32(0.2616977), np.float32(0.22490665), np.float32(0.22802438), np.float32(0.21239695), np.float32(0.22283298), np.float32(0.22039151), np.float32(0.18812573), np.float32(0.16948305), np.float32(0.18181568), np.float32(0.17493498), np.float32(0.16068502), np.float32(0.1523996), np.float32(0.14853147), np.float32(0.13477959), np.float32(0.12705898), np.float32(0.10752843), np.float32(0.09897761), np.float32(0.08918139), np.float32(0.08037678), np.float32(0.075195186), np.float32(0.07749103), np.float32(0.08274056), np.float32(0.07647375), np.float32(0.09695222), np.float32(0.106630914), np.float32(0.107518435), np.float32(0.09734755), np.float32(0.10328605), np.float32(0.11311324), np.float32(0.10261402), np.float32(0.10554436), np.float32(0.10175837), np.float32(0.09618262), np.float32(0.09532185), np.float32(0.09768755), np.float32(0.09177613), np.float32(0.09298461), np.float32(0.10127946), np.float32(0.108773805), np.float32(0.11935506), np.float32(0.13006216), np.float32(0.12577666), np.float32(0.12526709), np.float32(0.11358048), np.float32(0.10588494), np.float32(0.09728488), np.float32(0.09065744), np.float32(0.07759911), np.float32(0.070512496), np.float32(0.07218351), np.float32(0.08714341), np.float32(0.08344891), np.float32(0.07697079), np.float32(0.09677894), np.float32(0.09450137), np.float32(0.09190171), np.float32(0.0893018), np.float32(0.10031227), np.float32(0.09940939), np.float32(0.08925732), np.float32(0.0910856), np.float32(0.08949047), np.float32(0.083268516), np.float32(0.080893785), np.float32(0.08006444), np.float32(0.09479956), np.float32(0.10522587), np.float32(0.11909138), np.float32(0.13387617), np.float32(0.13925205), np.float32(0.15068135), np.float32(0.16289689), np.float32(0.15925692), np.float32(0.15749362), np.float32(0.16397332), np.float32(0.15640447), np.float32(0.16826466), np.float32(0.16663341), np.float32(0.18291682), np.float32(0.17007075), np.float32(0.16566277), np.float32(0.16117127), np.float32(0.15294792), np.float32(0.15843236), np.float32(0.15454303), np.float32(0.14711691), np.float32(0.13874906), np.float32(0.13707784), np.float32(0.13015343), np.float32(0.14143942), np.float32(0.12514503), np.float32(0.13149571), np.float32(0.13522974), np.float32(0.13843533), np.float32(0.1304872), np.float32(0.12930569), np.float32(0.12793422), np.float32(0.122879446), np.float32(0.10808069), np.float32(0.11472604), np.float32(0.11631701), np.float32(0.12141052), np.float32(0.127304), np.float32(0.13811557), np.float32(0.12886065), np.float32(0.123847716), np.float32(0.11864084), np.float32(0.015244097), np.float32(0.05999814)], 'MTKPELPQWGRVLVAGGIDWPTLGRKATKAGPPLTVNPDHPDLPAPHILRSVSNVRMKRIFSSHSSCHAVLLSVDGDAYIIGRNEQGQCGLPIRQIPASSKPSGPAVWDAYLLDPATDFSPALPAGASGQIVSAACGRSHTLLITAAGSVYSAGLNTSGQCGHPESQTVPLFTRIETGPFIKDRDPVVAASCGLTFSMLLTQSGKVYTMGSSEKGQLGNGRTGEHFTTSNRLAFNTFSDPFLVKQLADKTIVQIACGQQHTIALDDQGFVYVWGFGGYGRLGLGSQQDQLVPTLVPQFARENVVMRAKSIYAGPTNSAVVDGQSMFWLAGKWKTSGDGSAGQGFMTFKYLPDMMGVKVTNAGLGGVTLQCTAIEEASLAGDHGATMNICWGQNANCGELGLGEGKPRSATKPLRCETLDGIAILDIAAAQNTTFYLARNLGERYGELPRWPELVQSQEVCMVCGREDGEGGDENALLECEKCENPWHLHCLKPKLHEIPEGEWHCPNCQPPAPKSGATNGSNKRSNDDDAEDEATPSQSKKRRS': [np.float32(0.6673428), np.float32(0.71371585), np.float32(0.68497896), np.float32(0.6438229), np.float32(0.6321571), np.float32(0.58542305), np.float32(0.5406647), np.float32(0.58186865), np.float32(0.6095151), np.float32(0.43798405), np.float32(0.39809725), np.float32(0.4988899), np.float32(0.36770052), np.float32(0.36937073), np.float32(0.42859417), np.float32(0.38454294), np.float32(0.47305262), np.float32(0.55412334), np.float32(0.5821152), np.float32(0.45065144), np.float32(0.50221086), np.float32(0.48980764), np.float32(0.5158937), np.float32(0.5483908), np.float32(0.50722086), np.float32(0.5932522), np.float32(0.60611945), np.float32(0.5816502), np.float32(0.50620764), np.float32(0.44049066), np.float32(0.4892024), np.float32(0.47874564), np.float32(0.50525004), np.float32(0.52185094), np.float32(0.5677567), np.float32(0.6020817), np.float32(0.59348357), np.float32(0.51331323), np.float32(0.5208575), np.float32(0.4740228), np.float32(0.4276356), np.float32(0.392568), np.float32(0.3372548), np.float32(0.2952803), np.float32(0.29864705), np.float32(0.28195846), np.float32(0.2926026), np.float32(0.27221346), np.float32(0.24782589), np.float32(0.22864878), np.float32(0.2186495), np.float32(0.20592816), np.float32(0.22506943), np.float32(0.19969653), np.float32(0.17137983), np.float32(0.16172501), np.float32(0.11783191), np.float32(0.098941885), np.float32(0.08152836), np.float32(0.05431288), np.float32(0.048909478), np.float32(0.04554362), np.float32(0.04193426), np.float32(0.044406153), np.float32(0.04642095), np.float32(0.04748271), np.float32(0.037550215), np.float32(0.038794957), np.float32(0.02978327), np.float32(0.030324224), np.float32(0.0268596), np.float32(0.02664338), np.float32(0.026496975), np.float32(0.029245282), np.float32(0.030833427), np.float32(0.03587484), np.float32(0.037208986), np.float32(0.033937532), np.float32(0.033793826), np.float32(0.034681603), np.float32(0.03221492), np.float32(0.034412537), np.float32(0.04503754), np.float32(0.055754103), np.float32(0.051752407), np.float32(0.06335341), np.float32(0.07366545), np.float32(0.07729835), np.float32(0.08522143), np.float32(0.08826157), np.float32(0.10253789), np.float32(0.15444517), np.float32(0.1760005), np.float32(0.20856772), np.float32(0.21943386), np.float32(0.21859631), np.float32(0.1981453), np.float32(0.18184088), np.float32(0.14178981), np.float32(0.117927), np.float32(0.10116953), np.float32(0.102577046), np.float32(0.097847916), np.float32(0.11083807), np.float32(0.11454464), np.float32(0.13160488), np.float32(0.13238169), np.float32(0.13868554), np.float32(0.15051745), np.float32(0.15960391), np.float32(0.15126346), np.float32(0.13278173), np.float32(0.13076943), np.float32(0.12290452), np.float32(0.11421466), np.float32(0.11409133), np.float32(0.10740087), np.float32(0.09968826), np.float32(0.10207041), np.float32(0.10194905), np.float32(0.090787254), np.float32(0.088423066), np.float32(0.07869861), np.float32(0.07487313), np.float32(0.06872319), np.float32(0.06366262), np.float32(0.073400766), np.float32(0.064588614), np.float32(0.055434827), np.float32(0.053126812), np.float32(0.04939734), np.float32(0.044383604), np.float32(0.03802766), np.float32(0.031202745), np.float32(0.027435813), np.float32(0.025231346), np.float32(0.022787133), np.float32(0.020154418), np.float32(0.019569356), np.float32(0.01826288), np.float32(0.016797172), np.float32(0.0162893), np.float32(0.015447299), np.float32(0.015906049), np.float32(0.01715522), np.float32(0.018324893), np.float32(0.022033513), np.float32(0.025694111), np.float32(0.028138991), np.float32(0.031707466), np.float32(0.033391558), np.float32(0.03450583), np.float32(0.039007884), np.float32(0.050267696), np.float32(0.060191423), np.float32(0.06591778), np.float32(0.08075088), np.float32(0.09031589), np.float32(0.1234331), np.float32(0.1313786), np.float32(0.12132412), np.float32(0.1194433), np.float32(0.11949521), np.float32(0.13012137), np.float32(0.14002906), np.float32(0.16936174), np.float32(0.15824687), np.float32(0.19654217), np.float32(0.20417635), np.float32(0.2060893), np.float32(0.17764668), np.float32(0.15214871), np.float32(0.14746146), np.float32(0.14410014), np.float32(0.13102706), np.float32(0.11770601), np.float32(0.10773563), np.float32(0.08162127), np.float32(0.07516407), np.float32(0.0642543), np.float32(0.057055473), np.float32(0.057308875), np.float32(0.053658254), np.float32(0.04867637), np.float32(0.043158516), np.float32(0.040312313), np.float32(0.03578704), np.float32(0.03340625), np.float32(0.029201627), np.float32(0.025735673), np.float32(0.027430318), np.float32(0.02896901), np.float32(0.030137861), np.float32(0.034298528), np.float32(0.031965997), np.float32(0.024153706), np.float32(0.02070368), np.float32(0.018204657), np.float32(0.018890714), np.float32(0.019864038), np.float32(0.021225166), np.float32(0.02628911), np.float32(0.03171798), np.float32(0.034754474), np.float32(0.041713826), np.float32(0.04694122), np.float32(0.05604828), np.float32(0.07006804), np.float32(0.085387096), np.float32(0.096605845), np.float32(0.11229923), np.float32(0.14059433), np.float32(0.15194878), np.float32(0.15145695), np.float32(0.14631194), np.float32(0.1512451), np.float32(0.17459024), np.float32(0.17678982), np.float32(0.17667188), np.float32(0.19265525), np.float32(0.22294281), np.float32(0.19144803), np.float32(0.15075214), np.float32(0.15471911), np.float32(0.14362684), np.float32(0.12591374), np.float32(0.11369128), np.float32(0.120030925), np.float32(0.12910026), np.float32(0.12256751), np.float32(0.14397052), np.float32(0.13028342), np.float32(0.12920415), np.float32(0.12301487), np.float32(0.0930222), np.float32(0.089366764), np.float32(0.091644086), np.float32(0.09779358), np.float32(0.09723693), np.float32(0.0845591), np.float32(0.07043043), np.float32(0.06812191), np.float32(0.057350054), np.float32(0.050322667), np.float32(0.04964291), np.float32(0.051097084), np.float32(0.050136384), np.float32(0.048365615), np.float32(0.04284447), np.float32(0.041240774), np.float32(0.03630566), np.float32(0.033949923), np.float32(0.031515684), np.float32(0.031560294), np.float32(0.033919558), np.float32(0.038694963), np.float32(0.032322392), np.float32(0.028242545), np.float32(0.025969332), np.float32(0.02341954), np.float32(0.018531056), np.float32(0.015469877), np.float32(0.0144077595), np.float32(0.013983901), np.float32(0.015049074), np.float32(0.014716461), np.float32(0.015892424), np.float32(0.0175376), np.float32(0.01758353), np.float32(0.017591372), np.float32(0.017090771), np.float32(0.016381659), np.float32(0.01640097), np.float32(0.017698383), np.float32(0.021490641), np.float32(0.026575346), np.float32(0.029006826), np.float32(0.032893844), np.float32(0.029746888), np.float32(0.022829715), np.float32(0.02632178), np.float32(0.031143248), np.float32(0.034084283), np.float32(0.037195474), np.float32(0.04335843), np.float32(0.051979814), np.float32(0.054533437), np.float32(0.059682287), np.float32(0.06777937), np.float32(0.07696841), np.float32(0.08034015), np.float32(0.07640373), np.float32(0.07678451), np.float32(0.077530615), np.float32(0.07397975), np.float32(0.072770976), np.float32(0.07459627), np.float32(0.06814951), np.float32(0.057428584), np.float32(0.052512527), np.float32(0.05198757), np.float32(0.0473059), np.float32(0.04672978), np.float32(0.050874043), np.float32(0.046945617), np.float32(0.04201652), np.float32(0.042320844), np.float32(0.04172037), np.float32(0.039750908), np.float32(0.040124137), np.float32(0.04013355), np.float32(0.04188755), np.float32(0.035300665), np.float32(0.028935565), np.float32(0.027481835), np.float32(0.027720792), np.float32(0.026684955), np.float32(0.027533878), np.float32(0.02691223), np.float32(0.030623998), np.float32(0.028889956), np.float32(0.03338069), np.float32(0.037000213), np.float32(0.03880428), np.float32(0.040353563), np.float32(0.049026273), np.float32(0.05000749), np.float32(0.04939197), np.float32(0.045130312), np.float32(0.04876672), np.float32(0.05488227), np.float32(0.055864006), np.float32(0.058823623), np.float32(0.052918896), np.float32(0.05131004), np.float32(0.044901256), np.float32(0.05581995), np.float32(0.058991563), np.float32(0.055801075), np.float32(0.05901215), np.float32(0.07037641), np.float32(0.07835933), np.float32(0.08080564), np.float32(0.07836268), np.float32(0.077005185), np.float32(0.07309486), np.float32(0.064430445), np.float32(0.058674842), np.float32(0.05618344), np.float32(0.049447984), np.float32(0.04855994), np.float32(0.04446017), np.float32(0.04280581), np.float32(0.04127993), np.float32(0.038185872), np.float32(0.040068813), np.float32(0.040482808), np.float32(0.04066971), np.float32(0.037719756), np.float32(0.04216266), np.float32(0.034209665), np.float32(0.03233316), np.float32(0.036064096), np.float32(0.037016544), np.float32(0.03264844), np.float32(0.032574836), np.float32(0.032491), np.float32(0.03132064), np.float32(0.034774967), np.float32(0.03870541), np.float32(0.04922304), np.float32(0.051773492), np.float32(0.044967905), np.float32(0.042445272), np.float32(0.03617962), np.float32(0.036420323), np.float32(0.032097105), np.float32(0.031319324), np.float32(0.034383394), np.float32(0.0336816), np.float32(0.041518223), np.float32(0.04487568), np.float32(0.04951231), np.float32(0.05869644), np.float32(0.059196286), np.float32(0.0625159), np.float32(0.06491936), np.float32(0.0566669), np.float32(0.05856105), np.float32(0.05532852), np.float32(0.05875283), np.float32(0.066286765), np.float32(0.071579695), np.float32(0.08096488), np.float32(0.09032194), np.float32(0.1000315), np.float32(0.10885391), np.float32(0.122966826), np.float32(0.14295474), np.float32(0.1406213), np.float32(0.15443048), np.float32(0.16427161), np.float32(0.1796956), np.float32(0.17804576), np.float32(0.19986728), np.float32(0.20561978), np.float32(0.21059139), np.float32(0.21203597), np.float32(0.21407993), np.float32(0.19934946), np.float32(0.15328763), np.float32(0.15190817), np.float32(0.15478168), np.float32(0.16750672), np.float32(0.14861694), np.float32(0.11737706), np.float32(0.10895308), np.float32(0.09004944), np.float32(0.09188261), np.float32(0.07887917), np.float32(0.07392464), np.float32(0.06675818), np.float32(0.055823684), np.float32(0.052872255), np.float32(0.043073215), np.float32(0.040907074), np.float32(0.045954615), np.float32(0.05017099), np.float32(0.044849753), np.float32(0.042372696), np.float32(0.044791818), np.float32(0.045228418), np.float32(0.04693095), np.float32(0.054309476), np.float32(0.06492039), np.float32(0.06992997), np.float32(0.082577296), np.float32(0.10516063), np.float32(0.11952638), np.float32(0.12831618), np.float32(0.14563973), np.float32(0.14111517), np.float32(0.124891885), np.float32(0.12504184), np.float32(0.14651689), np.float32(0.15541904), np.float32(0.16651724), np.float32(0.17750399), np.float32(0.19036932), np.float32(0.18399362), np.float32(0.1907338), np.float32(0.20018867), np.float32(0.21775977), np.float32(0.22018202), np.float32(0.2266997), np.float32(0.22822815), np.float32(0.23489648), np.float32(0.28980303), np.float32(0.30515242), np.float32(0.32068896), np.float32(0.34270847), np.float32(0.35411227), np.float32(0.35110202), np.float32(0.32477745), np.float32(0.30219468), np.float32(0.3094561), np.float32(0.3073643), np.float32(0.2693546), np.float32(0.2612537), np.float32(0.26581252), np.float32(0.25974375), np.float32(0.28172228), np.float32(0.30981103), np.float32(0.34258947), np.float32(0.35960832), np.float32(0.37075132), np.float32(0.3686789), np.float32(0.3454997), np.float32(0.30799377), np.float32(0.26261306), np.float32(0.25959158), np.float32(0.24947545), np.float32(0.24384049), np.float32(0.23293707), np.float32(0.22462341), np.float32(0.22538398), np.float32(0.22483377), np.float32(0.26796874), np.float32(0.2855948), np.float32(0.29565892), np.float32(0.31477714), np.float32(0.33331352), np.float32(0.34129345), np.float32(0.3374377), np.float32(0.36177623), np.float32(0.37898853), np.float32(0.3906412), np.float32(0.41676104), np.float32(0.43964705), np.float32(0.46285367), np.float32(0.49198037), np.float32(0.5256944), np.float32(0.6298799), np.float32(0.69730866), np.float32(0.75754654), np.float32(0.7781411), np.float32(0.79431844), np.float32(0.8180339), np.float32(0.82498765), np.float32(0.8421554), np.float32(0.86782587), np.float32(0.8949416), np.float32(0.914806), np.float32(0.91774744), np.float32(0.9249326), np.float32(0.938326), np.float32(0.9514027), np.float32(0.9634605), np.float32(0.97084683), np.float32(0.9743016), np.float32(0.97638136), np.float32(0.9776874), np.float32(0.9790469), np.float32(0.9788703), np.float32(0.97986645), np.float32(0.9796535), np.float32(0.9790587), np.float32(0.97956437), np.float32(0.9800869), np.float32(0.98082066), np.float32(0.9806923), np.float32(0.98054105), np.float32(0.98022217), np.float32(0.9793642), np.float32(0.97850937), np.float32(0.9769157), np.float32(0.9733008), np.float32(0.9718541), np.float32(0.9706534), np.float32(0.9703761), np.float32(0.9703995), np.float32(0.96667004), np.float32(0.9668619), np.float32(0.9666687)], 'MYPSNKKKKVWREEKERLLKMTLEERRKEYLRDYVPLNSILSWKEEMKGKGQNDEENTQETSQVKKSLTEKVSLYRGDITLLEVDAIVNAANASLLGGGGVDGCIHRAAGPCLLAECRNLNGCDTGHAKITCGYDLPAKYVIHTVGPIARGHINGSHKEDLANCYKSSLKLVKENNIRSVAFPCISTGIYGFPNEPAAVIALSTIKEWLAKNHHEVDRIIFCVFLEVDFKIYKKKMSEFFSVDDNNEEEEDVEMKEDSDENGPEEKQSVEEMEGQSQDADGVNTVTVPGPASEEAVEDCKDEDSAKDDNITKGGEVTDHSVCDQDHPDGQENDSTKNEIKIETESQSSYMETEELASNQEDAVIVEKPEVIPLTDDQEEKEGEKAPGEDTPRVPGKSEGSNDLENTPGPDAVAQDEAKEQRNGTK': [np.float32(0.7687687), np.float32(0.72718835), np.float32(0.72340536), np.float32(0.71744305), np.float32(0.71662045), np.float32(0.7122098), np.float32(0.6949556), np.float32(0.6762404), np.float32(0.6763898), np.float32(0.6843723), np.float32(0.6749299), np.float32(0.66157556), np.float32(0.6356327), np.float32(0.58042806), np.float32(0.5349868), np.float32(0.4804125), np.float32(0.46437684), np.float32(0.4752268), np.float32(0.44611), np.float32(0.4283193), np.float32(0.3935695), np.float32(0.3495348), np.float32(0.32881215), np.float32(0.31313214), np.float32(0.29865134), np.float32(0.2696954), np.float32(0.25955483), np.float32(0.26352638), np.float32(0.26636025), np.float32(0.25904143), np.float32(0.24752007), np.float32(0.2229858), np.float32(0.21559246), np.float32(0.19922034), np.float32(0.21746391), np.float32(0.22742008), np.float32(0.25182724), np.float32(0.27588096), np.float32(0.31587064), np.float32(0.33663487), np.float32(0.36937383), np.float32(0.41828406), np.float32(0.47620222), np.float32(0.5317431), np.float32(0.54245037), np.float32(0.5551266), np.float32(0.59387666), np.float32(0.6518343), np.float32(0.6772437), np.float32(0.6834594), np.float32(0.67368054), np.float32(0.69509304), np.float32(0.7152305), np.float32(0.7680708), np.float32(0.8125225), np.float32(0.8283474), np.float32(0.8226927), np.float32(0.8239748), np.float32(0.83312124), np.float32(0.85053533), np.float32(0.80569243), np.float32(0.7988164), np.float32(0.7104502), np.float32(0.642186), np.float32(0.6010348), np.float32(0.5279734), np.float32(0.5112871), np.float32(0.46145898), np.float32(0.42325968), np.float32(0.36701578), np.float32(0.35868445), np.float32(0.31833747), np.float32(0.27276757), np.float32(0.19348505), np.float32(0.16940272), np.float32(0.13992108), np.float32(0.13708596), np.float32(0.13532814), np.float32(0.120910294), np.float32(0.12293531), np.float32(0.13278535), np.float32(0.1223135), np.float32(0.10959486), np.float32(0.100711584), np.float32(0.11168108), np.float32(0.1325259), np.float32(0.14707804), np.float32(0.16515806), np.float32(0.14753875), np.float32(0.14922959), np.float32(0.11887843), np.float32(0.090462305), np.float32(0.08257758), np.float32(0.06226941), np.float32(0.064118534), np.float32(0.06578671), np.float32(0.07413131), np.float32(0.055777207), np.float32(0.05789664), np.float32(0.06830298), np.float32(0.07236051), np.float32(0.07213785), np.float32(0.066729486), np.float32(0.06822579), np.float32(0.060790934), np.float32(0.05458478), np.float32(0.058149625), np.float32(0.057627853), np.float32(0.06396271), np.float32(0.066357985), np.float32(0.06549398), np.float32(0.059035752), np.float32(0.061614536), np.float32(0.06285854), np.float32(0.058894042), np.float32(0.061847918), np.float32(0.06754348), np.float32(0.07658146), np.float32(0.071876295), np.float32(0.06478399), np.float32(0.06513171), np.float32(0.06354524), np.float32(0.061006583), np.float32(0.06861909), np.float32(0.06505914), np.float32(0.075541906), np.float32(0.07354507), np.float32(0.09047469), np.float32(0.07774709), np.float32(0.086185046), np.float32(0.075277634), np.float32(0.0635199), np.float32(0.06585557), np.float32(0.058166403), np.float32(0.046893824), np.float32(0.05224716), np.float32(0.05237036), np.float32(0.05456313), np.float32(0.06111721), np.float32(0.054775), np.float32(0.056934956), np.float32(0.049968835), np.float32(0.06477242), np.float32(0.06427696), np.float32(0.067981616), np.float32(0.07413877), np.float32(0.08210291), np.float32(0.08264901), np.float32(0.08497751), np.float32(0.07025688), np.float32(0.06536555), np.float32(0.06980558), np.float32(0.062549554), np.float32(0.06335072), np.float32(0.07436669), np.float32(0.079959035), np.float32(0.07457348), np.float32(0.07080194), np.float32(0.085400224), np.float32(0.08810015), np.float32(0.085543685), np.float32(0.096174166), np.float32(0.101164125), np.float32(0.10937122), np.float32(0.10829022), np.float32(0.11325207), np.float32(0.10150844), np.float32(0.09901041), np.float32(0.094637886), np.float32(0.08952629), np.float32(0.07567483), np.float32(0.06981025), np.float32(0.06912577), np.float32(0.07287991), np.float32(0.07491548), np.float32(0.06652731), np.float32(0.07257904), np.float32(0.07442731), np.float32(0.0724523), np.float32(0.069836564), np.float32(0.07201328), np.float32(0.07761494), np.float32(0.07559152), np.float32(0.08565715), np.float32(0.09296376), np.float32(0.079693645), np.float32(0.065289006), np.float32(0.058641594), np.float32(0.04943457), np.float32(0.043815542), np.float32(0.037457455), np.float32(0.033302374), np.float32(0.03314703), np.float32(0.030469878), np.float32(0.0324224), np.float32(0.037087362), np.float32(0.035836812), np.float32(0.035237297), np.float32(0.040962193), np.float32(0.048551142), np.float32(0.052581348), np.float32(0.060036354), np.float32(0.0650458), np.float32(0.07194583), np.float32(0.06785259), np.float32(0.063903496), np.float32(0.058943175), np.float32(0.054447208), np.float32(0.046956383), np.float32(0.043578833), np.float32(0.042747788), np.float32(0.04210794), np.float32(0.041733224), np.float32(0.04145509), np.float32(0.043461535), np.float32(0.042320833), np.float32(0.04293989), np.float32(0.04563041), np.float32(0.047876917), np.float32(0.046277408), np.float32(0.04874416), np.float32(0.04880093), np.float32(0.052766904), np.float32(0.050213102), np.float32(0.04853043), np.float32(0.049258657), np.float32(0.047130857), np.float32(0.045526844), np.float32(0.047487747), np.float32(0.054081623), np.float32(0.059647985), np.float32(0.08150671), np.float32(0.108411044), np.float32(0.1389088), np.float32(0.16592307), np.float32(0.19801646), np.float32(0.26789972), np.float32(0.3368935), np.float32(0.38128304), np.float32(0.4854321), np.float32(0.54601216), np.float32(0.62098074), np.float32(0.6480848), np.float32(0.720349), np.float32(0.80405724), np.float32(0.82707936), np.float32(0.8226298), np.float32(0.83860916), np.float32(0.87603307), np.float32(0.901286), np.float32(0.9096814), np.float32(0.92156154), np.float32(0.93627614), np.float32(0.9478169), np.float32(0.95569116), np.float32(0.96058786), np.float32(0.96264875), np.float32(0.9658542), np.float32(0.9677452), np.float32(0.97090405), np.float32(0.97112054), np.float32(0.97508395), np.float32(0.9762516), np.float32(0.97630376), np.float32(0.97799), np.float32(0.97848445), np.float32(0.97949094), np.float32(0.9795872), np.float32(0.9810425), np.float32(0.98079634), np.float32(0.9814699), np.float32(0.98098654), np.float32(0.9805387), np.float32(0.979626), np.float32(0.9792485), np.float32(0.9786009), np.float32(0.9788496), np.float32(0.9782453), np.float32(0.9784532), np.float32(0.97890663), np.float32(0.97841805), np.float32(0.9791215), np.float32(0.97973675), np.float32(0.979043), np.float32(0.9788986), np.float32(0.979047), np.float32(0.9788437), np.float32(0.97840494), np.float32(0.97848606), np.float32(0.9780893), np.float32(0.9773801), np.float32(0.9776399), np.float32(0.9765168), np.float32(0.9764008), np.float32(0.97593623), np.float32(0.97632104), np.float32(0.97660375), np.float32(0.9764969), np.float32(0.97651184), np.float32(0.97625107), np.float32(0.9769795), np.float32(0.9774934), np.float32(0.9774318), np.float32(0.97780114), np.float32(0.97831434), np.float32(0.9778926), np.float32(0.9778315), np.float32(0.9782376), np.float32(0.9778047), np.float32(0.9787177), np.float32(0.97803634), np.float32(0.9777213), np.float32(0.97753954), np.float32(0.9771419), np.float32(0.9766741), np.float32(0.9761329), np.float32(0.9769488), np.float32(0.9762933), np.float32(0.97595435), np.float32(0.9770413), np.float32(0.9765241), np.float32(0.9762898), np.float32(0.975026), np.float32(0.97503257), np.float32(0.97503054), np.float32(0.9753062), np.float32(0.97550744), np.float32(0.9751286), np.float32(0.9746221), np.float32(0.97495747), np.float32(0.9750513), np.float32(0.97518706), np.float32(0.97609144), np.float32(0.9751667), np.float32(0.97594845), np.float32(0.97530556), np.float32(0.97508085), np.float32(0.97494453), np.float32(0.9741203), np.float32(0.97366357), np.float32(0.9726174), np.float32(0.9718649), np.float32(0.9713454), np.float32(0.9710028), np.float32(0.9691668), np.float32(0.96822727), np.float32(0.9696602), np.float32(0.969483), np.float32(0.9698645), np.float32(0.9695479), np.float32(0.9683357), np.float32(0.96851456), np.float32(0.9679215), np.float32(0.96682835), np.float32(0.9664292), np.float32(0.9671441), np.float32(0.9671628), np.float32(0.96843207), np.float32(0.9665002), np.float32(0.96778196), np.float32(0.9678817), np.float32(0.9687327), np.float32(0.96850955), np.float32(0.9683173), np.float32(0.9687862), np.float32(0.96928585), np.float32(0.9714174), np.float32(0.9696557), np.float32(0.9702103), np.float32(0.9726104), np.float32(0.97363687), np.float32(0.97500473), np.float32(0.9758042), np.float32(0.9757475), np.float32(0.9774056), np.float32(0.9778643), np.float32(0.97893137), np.float32(0.9794333), np.float32(0.9799811), np.float32(0.97972727), np.float32(0.9810611), np.float32(0.9810845), np.float32(0.9808884), np.float32(0.9806919), np.float32(0.98099834), np.float32(0.98047775), np.float32(0.9815212), np.float32(0.98095715), np.float32(0.9804982), np.float32(0.98078763), np.float32(0.98021495), np.float32(0.979931), np.float32(0.9800174), np.float32(0.9796053), np.float32(0.979836), np.float32(0.97995526), np.float32(0.97938925), np.float32(0.97911453), np.float32(0.9792229), np.float32(0.9792427), np.float32(0.9792987), np.float32(0.97903305), np.float32(0.9792573), np.float32(0.97837126), np.float32(0.9779128), np.float32(0.9777452), np.float32(0.9781327), np.float32(0.9777058), np.float32(0.97707397), np.float32(0.9778585), np.float32(0.9750608), np.float32(0.97425044), np.float32(0.97672313), np.float32(0.9768158), np.float32(0.974824), np.float32(0.9708698), np.float32(0.9667058), np.float32(0.96594685), np.float32(0.9635792), np.float32(0.96470016), np.float32(0.96353966), np.float32(0.9674073), np.float32(0.9668192), np.float32(0.96668065), np.float32(0.9642846)], 'MPVTRIFSFIVNPVNVCRFVVSKSDELRSKSDELRLIAKEFTELGRQALQRARAGTLSDALQQTQQADDHHTVTVTMDMKVDDLQAALTNPNLSIENKYDRLISVKSDIKQKNVPASLIPSLFDCLRLAIAHNNIHIYTAGFATLSHLLKRLFIEELHTEVAAHARSLYPTLLERLGDHKERVRALAAQAFADLWKAAPMDAEKHVLGTALVGRNPKAKEASLTWILSMHTSHDLLFRPYVASLVACLEDADSAVRDTAKSTVVGLFNSAPAHAKADLQREMAEQHVRKSIVAAVLSGLGLESDSATSRPVSRTEPTRQHRNPLAAAASLSRPASRAEPITHAASTSRPVSRAEPRLQPRPTSIADTHEQPPQQPAPRAESIIYTASVARPASRAEPVTSTASTSRPASRAEPVTSTRPAPAVDAEEPQTLQTSSRSNPLKHVRAPTATQSNTTELKQRAPAQIPKSQEGEQLQPLLVSSSRELEDIIKTMLPHFEGRETEANWMLRDRGVTTLRRLTLSNAPHEFPMVYVSSMRTILDGVFKVVNSLRTQLSTTGCRLIQEMARACGPRIDSMVEIIMLHMVKLCGGMKKITAALANETVDIVLQNVSYTSRILQHVTAACEERNVQLRVFSAGWLKTLINKQAHHKSTIEHGGGADTLARCIKKGLSDANPGVREAMRSTFWAFARVWPGRSDGIMSNLDTKSRTLLEKDPARPGNVGSTSNKVPTPQKPTSKSTPSTPGRSALREAIAAQKKAHLGNTKSLPPRPETAHAALTDPKPASQKSTLSSAPVRRGVKVTRPATAGPGRRPAPTELRHESPRSGRSNVQTPSPTKRTFVNGASGSPQVDQKPTPKSILVKRPEGIKIPIGPVTPDSKSPKSPGVRFADQMMLSEMKAVTAEAPEVEAPEVKAPEVKAPEVKAPEVKAPEVKASEVMAIEAHTESKSGESKFPEGLAVPERPVELGESQTLAETNQSGESDDTEDIQDMKRPDTEDPERIVLTAEELTLGDVHVPKQRMRRRTHQGELDWNDPLTRRWGQLNDLVTRRRQVSAQSQELKHAREVIESAIVYIRMGAIDMFGYRKLQSLIAYHDELFETQDRYNEFLKVLLEDLARDPKYGDDQKRMVSSLHHKQQVAKAIRFMFAYNETWFSDTHAQVFPALLQTTLYFESRYYLITVLRQIADDLLYACHLPDLVVSVVQCLRSLPDDFPNVQAVVMGVVFLTKTLKILNQRQAQLPESTLSQVAHYAVHCMMRGHISARSTIGALCQQVRRFLSSDEHFWKLAGEPIDPFTRSMICYYLYKLHKGLV': [np.float32(0.8183725), np.float32(0.8489028), np.float32(0.8445111), np.float32(0.8207907), np.float32(0.7461205), np.float32(0.6721847), np.float32(0.6388645), np.float32(0.58618444), np.float32(0.5507565), np.float32(0.52636045), np.float32(0.48914626), np.float32(0.39539483), np.float32(0.33658782), np.float32(0.30346507), np.float32(0.2536081), np.float32(0.27219918), np.float32(0.2694599), np.float32(0.2648218), np.float32(0.2827374), np.float32(0.2985973), np.float32(0.3257947), np.float32(0.31527412), np.float32(0.3088762), np.float32(0.32679176), np.float32(0.29213095), np.float32(0.25132835), np.float32(0.20137161), np.float32(0.19551615), np.float32(0.1879379), np.float32(0.16636376), np.float32(0.16625811), np.float32(0.19718058), np.float32(0.18202852), np.float32(0.17916581), np.float32(0.18216488), np.float32(0.16927066), np.float32(0.15991782), np.float32(0.14516452), np.float32(0.13966265), np.float32(0.14961496), np.float32(0.13648622), np.float32(0.13928287), np.float32(0.13727356), np.float32(0.13853644), np.float32(0.13842465), np.float32(0.13838218), np.float32(0.15015018), np.float32(0.15638916), np.float32(0.14916064), np.float32(0.15616408), np.float32(0.19790404), np.float32(0.2019495), np.float32(0.208296), np.float32(0.2833169), np.float32(0.31514835), np.float32(0.31319487), np.float32(0.36741522), np.float32(0.44426075), np.float32(0.4740474), np.float32(0.5008708), np.float32(0.5361197), np.float32(0.56739223), np.float32(0.5523466), np.float32(0.5395762), np.float32(0.6127284), np.float32(0.58242005), np.float32(0.59676033), np.float32(0.58031535), np.float32(0.6068061), np.float32(0.5712833), np.float32(0.58726245), np.float32(0.59658223), np.float32(0.59306645), np.float32(0.5889743), np.float32(0.5870931), np.float32(0.5503495), np.float32(0.47699773), np.float32(0.48946854), np.float32(0.46024218), np.float32(0.4540835), np.float32(0.44534853), np.float32(0.418571), np.float32(0.37649295), np.float32(0.34901306), np.float32(0.3248265), np.float32(0.3063492), np.float32(0.25295544), np.float32(0.2425599), np.float32(0.21987964), np.float32(0.23033361), np.float32(0.19652373), np.float32(0.18515524), np.float32(0.16934893), np.float32(0.15959509), np.float32(0.14617567), np.float32(0.14223254), np.float32(0.16020547), np.float32(0.16484182), np.float32(0.17229284), np.float32(0.19219501), np.float32(0.21020243), np.float32(0.2372579), np.float32(0.21645066), np.float32(0.20333156), np.float32(0.18900527), np.float32(0.19242899), np.float32(0.16479823), np.float32(0.1704577), np.float32(0.16439295), np.float32(0.16249299), np.float32(0.14521052), np.float32(0.15321772), np.float32(0.13774505), np.float32(0.11902991), np.float32(0.10636507), np.float32(0.0987627), np.float32(0.09827167), np.float32(0.08816125), np.float32(0.07881891), np.float32(0.07547984), np.float32(0.06551367), np.float32(0.06586452), np.float32(0.05933202), np.float32(0.048837233), np.float32(0.0431883), np.float32(0.03430037), np.float32(0.031853106), np.float32(0.030378694), np.float32(0.028067905), np.float32(0.02447752), np.float32(0.023282802), np.float32(0.024690155), np.float32(0.02410262), np.float32(0.022721997), np.float32(0.022639206), np.float32(0.023969816), np.float32(0.02284837), np.float32(0.023467142), np.float32(0.026334854), np.float32(0.026643563), np.float32(0.024923857), np.float32(0.026591804), np.float32(0.028126152), np.float32(0.028837217), np.float32(0.029339174), np.float32(0.028390639), np.float32(0.02678769), np.float32(0.031037496), np.float32(0.031786516), np.float32(0.03126301), np.float32(0.03320212), np.float32(0.03662826), np.float32(0.036260758), np.float32(0.03625552), np.float32(0.041937746), np.float32(0.044791274), np.float32(0.04381509), np.float32(0.044890653), np.float32(0.048911963), np.float32(0.04701978), np.float32(0.045969512), np.float32(0.046170246), np.float32(0.048812583), np.float32(0.050027892), np.float32(0.04882092), np.float32(0.05515447), np.float32(0.062063348), np.float32(0.059428357), np.float32(0.061054237), np.float32(0.074966684), np.float32(0.079081304), np.float32(0.067609906), np.float32(0.06659746), np.float32(0.071674995), np.float32(0.070001766), np.float32(0.060546435), np.float32(0.057007395), np.float32(0.06522673), np.float32(0.059191875), np.float32(0.051050503), np.float32(0.054391466), np.float32(0.06237287), np.float32(0.057112455), np.float32(0.052188348), np.float32(0.061968137), np.float32(0.068569496), np.float32(0.059244312), np.float32(0.060254484), np.float32(0.069555216), np.float32(0.07158562), np.float32(0.06560149), np.float32(0.070268705), np.float32(0.069288045), np.float32(0.06537361), np.float32(0.06472623), np.float32(0.06671924), np.float32(0.06610297), np.float32(0.06318643), np.float32(0.06436287), np.float32(0.07593403), np.float32(0.082294576), np.float32(0.07822064), np.float32(0.101924606), np.float32(0.121186234), np.float32(0.13570055), np.float32(0.14548275), np.float32(0.15451743), np.float32(0.1650144), np.float32(0.16000925), np.float32(0.15763699), np.float32(0.15032129), np.float32(0.14533213), np.float32(0.14018883), np.float32(0.12035575), np.float32(0.10266979), np.float32(0.08273948), np.float32(0.07265571), np.float32(0.06480442), np.float32(0.06714949), np.float32(0.073657624), np.float32(0.0756535), np.float32(0.076201625), np.float32(0.081344165), np.float32(0.08184476), np.float32(0.07690442), np.float32(0.06498669), np.float32(0.058785986), np.float32(0.05767408), np.float32(0.051426336), np.float32(0.040718157), np.float32(0.041952547), np.float32(0.03955296), np.float32(0.033331707), np.float32(0.030951444), np.float32(0.03217722), np.float32(0.032332517), np.float32(0.031172369), np.float32(0.03509687), np.float32(0.04045386), np.float32(0.043161206), np.float32(0.04705183), np.float32(0.055023942), np.float32(0.057021227), np.float32(0.05737897), np.float32(0.07865721), np.float32(0.11018267), np.float32(0.106229246), np.float32(0.10731646), np.float32(0.13107125), np.float32(0.14364074), np.float32(0.13529629), np.float32(0.13389319), np.float32(0.13270366), np.float32(0.14151587), np.float32(0.12472464), np.float32(0.11883734), np.float32(0.14795575), np.float32(0.16111396), np.float32(0.14461038), np.float32(0.15762654), np.float32(0.21318586), np.float32(0.22078529), np.float32(0.21843222), np.float32(0.23886482), np.float32(0.22176608), np.float32(0.21424468), np.float32(0.20737857), np.float32(0.21543929), np.float32(0.22385243), np.float32(0.21974976), np.float32(0.21477883), np.float32(0.21284167), np.float32(0.19678445), np.float32(0.19986263), np.float32(0.2114859), np.float32(0.2165255), np.float32(0.23812109), np.float32(0.2939385), np.float32(0.28801495), np.float32(0.2978733), np.float32(0.25484693), np.float32(0.22269288), np.float32(0.2011599), np.float32(0.1855073), np.float32(0.17257537), np.float32(0.17793338), np.float32(0.1845949), np.float32(0.19234721), np.float32(0.2115539), np.float32(0.23281744), np.float32(0.24824736), np.float32(0.30013445), np.float32(0.38037542), np.float32(0.40211043), np.float32(0.48544282), np.float32(0.5623333), np.float32(0.6281493), np.float32(0.6824231), np.float32(0.69963753), np.float32(0.77196485), np.float32(0.7992428), np.float32(0.81800836), np.float32(0.8473281), np.float32(0.8619463), np.float32(0.8714928), np.float32(0.8841247), np.float32(0.91321504), np.float32(0.93365633), np.float32(0.94682336), np.float32(0.95925945), np.float32(0.9664177), np.float32(0.9690211), np.float32(0.97259605), np.float32(0.97659814), np.float32(0.97719795), np.float32(0.97834957), np.float32(0.9781215), np.float32(0.9789135), np.float32(0.979361), np.float32(0.9791971), np.float32(0.98011094), np.float32(0.9808295), np.float32(0.98105556), np.float32(0.98096097), np.float32(0.9824812), np.float32(0.9823775), np.float32(0.9821822), np.float32(0.9825053), np.float32(0.983549), np.float32(0.98337746), np.float32(0.9836443), np.float32(0.98299694), np.float32(0.9827581), np.float32(0.98234475), np.float32(0.9825829), np.float32(0.9825844), np.float32(0.9826401), np.float32(0.98280233), np.float32(0.9831524), np.float32(0.9832149), np.float32(0.9840019), np.float32(0.984539), np.float32(0.9845147), np.float32(0.98468494), np.float32(0.9849554), np.float32(0.98529226), np.float32(0.98522806), np.float32(0.98525965), np.float32(0.9851636), np.float32(0.9851945), np.float32(0.9851504), np.float32(0.98459136), np.float32(0.9849465), np.float32(0.9850493), np.float32(0.9847697), np.float32(0.9842833), np.float32(0.98430747), np.float32(0.9845627), np.float32(0.9840261), np.float32(0.98422074), np.float32(0.98351026), np.float32(0.98373586), np.float32(0.9831498), np.float32(0.983021), np.float32(0.98236483), np.float32(0.9825677), np.float32(0.9827644), np.float32(0.98246896), np.float32(0.98256946), np.float32(0.98196226), np.float32(0.9817821), np.float32(0.9817945), np.float32(0.9814571), np.float32(0.98165417), np.float32(0.9816996), np.float32(0.9820117), np.float32(0.9812796), np.float32(0.9811662), np.float32(0.9809466), np.float32(0.9810419), np.float32(0.98069304), np.float32(0.9799058), np.float32(0.9807082), np.float32(0.98121715), np.float32(0.9818439), np.float32(0.9813005), np.float32(0.9818349), np.float32(0.98228997), np.float32(0.9823429), np.float32(0.98274094), np.float32(0.9828316), np.float32(0.9830064), np.float32(0.9832344), np.float32(0.9836558), np.float32(0.984101), np.float32(0.98423636), np.float32(0.9845146), np.float32(0.98478115), np.float32(0.9853139), np.float32(0.9857836), np.float32(0.9857911), np.float32(0.9856516), np.float32(0.98576885), np.float32(0.9857941), np.float32(0.9857963), np.float32(0.98578864), np.float32(0.98556316), np.float32(0.9857656), np.float32(0.98585814), np.float32(0.9858169), np.float32(0.98561686), np.float32(0.9858872), np.float32(0.98593605), np.float32(0.9853602), np.float32(0.9855391), np.float32(0.9853263), np.float32(0.984932), np.float32(0.9849353), np.float32(0.98455554), np.float32(0.9844482), np.float32(0.98427135), np.float32(0.9842569), np.float32(0.9835254), np.float32(0.9831888), np.float32(0.9834457), np.float32(0.9835164), np.float32(0.9836843), np.float32(0.9832653), np.float32(0.983527), np.float32(0.9834651), np.float32(0.9832708), np.float32(0.98288745), np.float32(0.98323685), np.float32(0.98311126), np.float32(0.98272544), np.float32(0.9826391), np.float32(0.98240536), np.float32(0.9829936), np.float32(0.9823444), np.float32(0.98184836), np.float32(0.982307), np.float32(0.9819195), np.float32(0.9818273), np.float32(0.9811147), np.float32(0.9816591), np.float32(0.981339), np.float32(0.9817075), np.float32(0.98200077), np.float32(0.98067254), np.float32(0.98038656), np.float32(0.9800649), np.float32(0.9790906), np.float32(0.9783685), np.float32(0.9759253), np.float32(0.975746), np.float32(0.97440875), np.float32(0.97279817), np.float32(0.9733889), np.float32(0.97166306), np.float32(0.96877664), np.float32(0.9694744), np.float32(0.96797365), np.float32(0.9623316), np.float32(0.9545467), np.float32(0.94637656), np.float32(0.9357644), np.float32(0.9219032), np.float32(0.9040226), np.float32(0.881405), np.float32(0.83155113), np.float32(0.8024939), np.float32(0.7527499), np.float32(0.7033163), np.float32(0.6532142), np.float32(0.58677286), np.float32(0.47581884), np.float32(0.3934608), np.float32(0.35601187), np.float32(0.29922867), np.float32(0.27720442), np.float32(0.2271596), np.float32(0.21120577), np.float32(0.21427302), np.float32(0.17148285), np.float32(0.16124432), np.float32(0.15648784), np.float32(0.14988884), np.float32(0.14228275), np.float32(0.14584579), np.float32(0.14735132), np.float32(0.13191642), np.float32(0.12781647), np.float32(0.13677022), np.float32(0.13453066), np.float32(0.12234067), np.float32(0.12320812), np.float32(0.13718848), np.float32(0.14242317), np.float32(0.13922246), np.float32(0.14233263), np.float32(0.15709834), np.float32(0.1507814), np.float32(0.13937704), np.float32(0.15030168), np.float32(0.1677135), np.float32(0.157815), np.float32(0.14486207), np.float32(0.14776438), np.float32(0.13290142), np.float32(0.13395658), np.float32(0.12077569), np.float32(0.1211714), np.float32(0.12136845), np.float32(0.13151559), np.float32(0.11927048), np.float32(0.1125036), np.float32(0.11924824), np.float32(0.117549874), np.float32(0.10939075), np.float32(0.08824275), np.float32(0.082843594), np.float32(0.07359343), np.float32(0.06838144), np.float32(0.07387829), np.float32(0.07213209), np.float32(0.069357865), np.float32(0.069148846), np.float32(0.06898983), np.float32(0.06575577), np.float32(0.0629467), np.float32(0.054299194), np.float32(0.05822135), np.float32(0.04802452), np.float32(0.03814711), np.float32(0.038415264), np.float32(0.033453375), np.float32(0.028624369), np.float32(0.025750676), np.float32(0.030493628), np.float32(0.032135855), np.float32(0.030384192), np.float32(0.033107236), np.float32(0.043155357), np.float32(0.051912572), np.float32(0.050372597), np.float32(0.050712228), np.float32(0.05764422), np.float32(0.051717352), np.float32(0.043822274), np.float32(0.04800414), np.float32(0.05448727), np.float32(0.045538202), np.float32(0.04506574), np.float32(0.05382112), np.float32(0.057823393), np.float32(0.05254941), np.float32(0.056344137), np.float32(0.06915545), np.float32(0.074601635), np.float32(0.06902832), np.float32(0.0726843), np.float32(0.072900064), np.float32(0.061893664), np.float32(0.050123725), np.float32(0.05451639), np.float32(0.04651497), np.float32(0.03643708), np.float32(0.030750256), np.float32(0.03009642), np.float32(0.030047128), np.float32(0.023604002), np.float32(0.023340538), np.float32(0.027741553), np.float32(0.02557908), np.float32(0.02504835), np.float32(0.029216582), np.float32(0.031290907), np.float32(0.02715745), np.float32(0.030032968), np.float32(0.034015693), np.float32(0.031627323), np.float32(0.028632704), np.float32(0.026659453), np.float32(0.029323258), np.float32(0.030063733), np.float32(0.029653799), np.float32(0.034268547), np.float32(0.04059623), np.float32(0.04090304), np.float32(0.03902216), np.float32(0.04351119), np.float32(0.04606945), np.float32(0.047496486), np.float32(0.04826466), np.float32(0.05401818), np.float32(0.05917751), np.float32(0.054798014), np.float32(0.061458014), np.float32(0.060363457), np.float32(0.054837853), np.float32(0.05417705), np.float32(0.058045875), np.float32(0.04697713), np.float32(0.03957879), np.float32(0.0452578), np.float32(0.04713978), np.float32(0.040940665), np.float32(0.040773146), np.float32(0.046429615), np.float32(0.04335929), np.float32(0.039904308), np.float32(0.040996093), np.float32(0.044457022), np.float32(0.0487547), np.float32(0.04822327), np.float32(0.049884953), np.float32(0.055295683), np.float32(0.052157566), np.float32(0.050592754), np.float32(0.050352413), np.float32(0.048859894), np.float32(0.044764526), np.float32(0.04519467), np.float32(0.048414394), np.float32(0.045725457), np.float32(0.039635334), np.float32(0.046179034), np.float32(0.04868672), np.float32(0.040942285), np.float32(0.04048641), np.float32(0.044337023), np.float32(0.04914743), np.float32(0.052834287), np.float32(0.059312675), np.float32(0.06464132), np.float32(0.061943978), np.float32(0.06433184), np.float32(0.06311778), np.float32(0.06871059), np.float32(0.08554737), np.float32(0.094832085), np.float32(0.11485191), np.float32(0.12370777), np.float32(0.12957823), np.float32(0.14353256), np.float32(0.15589069), np.float32(0.18650664), np.float32(0.17596793), np.float32(0.17121513), np.float32(0.17359473), np.float32(0.19923434), np.float32(0.17925406), np.float32(0.19756946), np.float32(0.27681184), np.float32(0.3930153), np.float32(0.3323392), np.float32(0.31486684), np.float32(0.3331886), np.float32(0.3066275), np.float32(0.23226617), np.float32(0.21872176), np.float32(0.2056324), np.float32(0.19509701), np.float32(0.16936858), np.float32(0.14661953), np.float32(0.15500307), np.float32(0.14912808), np.float32(0.13521859), np.float32(0.15034048), np.float32(0.15155637), np.float32(0.13769539), np.float32(0.13233416), np.float32(0.12949124), np.float32(0.1336106), np.float32(0.11482322), np.float32(0.1299038), np.float32(0.15430194), np.float32(0.16073647), np.float32(0.13442133), np.float32(0.14681886), np.float32(0.16504659), np.float32(0.19703268), np.float32(0.24511437), np.float32(0.25648612), np.float32(0.2768233), np.float32(0.28704184), np.float32(0.32573742), np.float32(0.394802), np.float32(0.39954495), np.float32(0.42102832), np.float32(0.415997), np.float32(0.49410835), np.float32(0.51552486), np.float32(0.5364188), np.float32(0.5517518), np.float32(0.58697456), np.float32(0.5951247), np.float32(0.6246708), np.float32(0.6720008), np.float32(0.7237244), np.float32(0.7155453), np.float32(0.7099511), np.float32(0.7253541), np.float32(0.73176813), np.float32(0.74314857), np.float32(0.754178), np.float32(0.7978149), np.float32(0.807109), np.float32(0.82216823), np.float32(0.8290102), np.float32(0.84533566), np.float32(0.8657965), np.float32(0.8930714), np.float32(0.9147602), np.float32(0.93868446), np.float32(0.9456046), np.float32(0.95076054), np.float32(0.9594031), np.float32(0.96177477), np.float32(0.9686799), np.float32(0.9731907), np.float32(0.9755991), np.float32(0.97782123), np.float32(0.97999877), np.float32(0.9815746), np.float32(0.98203516), np.float32(0.98186296), np.float32(0.9817531), np.float32(0.98205364), np.float32(0.9828131), np.float32(0.9820711), np.float32(0.9815912), np.float32(0.9811895), np.float32(0.98139566), np.float32(0.9809708), np.float32(0.9815192), np.float32(0.98184586), np.float32(0.9810011), np.float32(0.97970927), np.float32(0.97679025), np.float32(0.97484565), np.float32(0.97280926), np.float32(0.9710688), np.float32(0.9676458), np.float32(0.96603274), np.float32(0.9668446), np.float32(0.96774656), np.float32(0.96265703), np.float32(0.9616572), np.float32(0.9623739), np.float32(0.9676711), np.float32(0.9664641), np.float32(0.9676926), np.float32(0.9652569), np.float32(0.9656592), np.float32(0.9657371), np.float32(0.968697), np.float32(0.9717814), np.float32(0.97396845), np.float32(0.9752295), np.float32(0.9775009), np.float32(0.97868437), np.float32(0.9794088), np.float32(0.98095036), np.float32(0.98198974), np.float32(0.98178124), np.float32(0.98193985), np.float32(0.981875), np.float32(0.982659), np.float32(0.9826418), np.float32(0.98230237), np.float32(0.98293185), np.float32(0.98321897), np.float32(0.9831698), np.float32(0.9826801), np.float32(0.98350716), np.float32(0.98300505), np.float32(0.98316735), np.float32(0.9828311), np.float32(0.98276836), np.float32(0.9829927), np.float32(0.9831497), np.float32(0.98377234), np.float32(0.9840583), np.float32(0.98395014), np.float32(0.9844726), np.float32(0.9846523), np.float32(0.9839103), np.float32(0.98428726), np.float32(0.98459375), np.float32(0.9848446), np.float32(0.985157), np.float32(0.9852594), np.float32(0.98535395), np.float32(0.98561007), np.float32(0.9857184), np.float32(0.9858984), np.float32(0.98628205), np.float32(0.9862401), np.float32(0.98592085), np.float32(0.9862142), np.float32(0.9863588), np.float32(0.98659813), np.float32(0.9864673), np.float32(0.9861915), np.float32(0.98611706), np.float32(0.98615766), np.float32(0.98585826), np.float32(0.98591495), np.float32(0.9857452), np.float32(0.9858941), np.float32(0.98567235), np.float32(0.98578435), np.float32(0.98558074), np.float32(0.985706), np.float32(0.9854748), np.float32(0.9853225), np.float32(0.9852989), np.float32(0.98476267), np.float32(0.9842737), np.float32(0.9835458), np.float32(0.9833602), np.float32(0.9836182), np.float32(0.9838554), np.float32(0.9835877), np.float32(0.98392594), np.float32(0.984347), np.float32(0.9844923), np.float32(0.98404086), np.float32(0.98394924), np.float32(0.9837541), np.float32(0.9842456), np.float32(0.984382), np.float32(0.984036), np.float32(0.98399144), np.float32(0.9842296), np.float32(0.98351246), np.float32(0.98414177), np.float32(0.9837884), np.float32(0.9830346), np.float32(0.9823002), np.float32(0.9828828), np.float32(0.9833228), np.float32(0.9832253), np.float32(0.98300296), np.float32(0.98276764), np.float32(0.98207664), np.float32(0.98169243), np.float32(0.9816589), np.float32(0.9811111), np.float32(0.98146224), np.float32(0.9814022), np.float32(0.9818657), np.float32(0.98225397), np.float32(0.98249155), np.float32(0.9815848), np.float32(0.98240775), np.float32(0.98260176), np.float32(0.98233575), np.float32(0.98276585), np.float32(0.9825562), np.float32(0.98210263), np.float32(0.9818933), np.float32(0.9819018), np.float32(0.98235565), np.float32(0.98145574), np.float32(0.98095465), np.float32(0.98201907), np.float32(0.9815066), np.float32(0.98080516), np.float32(0.9807643), np.float32(0.98059845), np.float32(0.9802335), np.float32(0.9802582), np.float32(0.97870743), np.float32(0.97800225), np.float32(0.97764266), np.float32(0.9757672), np.float32(0.97528255), np.float32(0.97515637), np.float32(0.9729092), np.float32(0.97412586), np.float32(0.97307307), np.float32(0.9724811), np.float32(0.97230095), np.float32(0.97053), np.float32(0.96908027), np.float32(0.97143877), np.float32(0.97210443), np.float32(0.9739818), np.float32(0.9762991), np.float32(0.977449), np.float32(0.9789184), np.float32(0.9798187), np.float32(0.9789873), np.float32(0.97758967), np.float32(0.97819656), np.float32(0.9776829), np.float32(0.97922665), np.float32(0.97968197), np.float32(0.9800765), np.float32(0.98103744), np.float32(0.9812236), np.float32(0.981128), np.float32(0.981808), np.float32(0.9819666), np.float32(0.9832223), np.float32(0.9840447), np.float32(0.9849244), np.float32(0.9849513), np.float32(0.9855709), np.float32(0.9858271), np.float32(0.9853576), np.float32(0.9859505), np.float32(0.9861604), np.float32(0.98559237), np.float32(0.9860282), np.float32(0.98563206), np.float32(0.98529434), np.float32(0.98531044), np.float32(0.985235), np.float32(0.9850131), np.float32(0.9850448), np.float32(0.984886), np.float32(0.9847733), np.float32(0.9846808), np.float32(0.98428196), np.float32(0.9838659), np.float32(0.9843747), np.float32(0.98390436), np.float32(0.98327464), np.float32(0.98259175), np.float32(0.9828751), np.float32(0.98250395), np.float32(0.9821337), np.float32(0.98151886), np.float32(0.9809715), np.float32(0.9797794), np.float32(0.97908086), np.float32(0.97830975), np.float32(0.9785624), np.float32(0.9772883), np.float32(0.97777724), np.float32(0.97808313), np.float32(0.9785135), np.float32(0.978212), np.float32(0.97866976), np.float32(0.97927344), np.float32(0.97975314), np.float32(0.97994554), np.float32(0.9803915), np.float32(0.9812515), np.float32(0.98136866), np.float32(0.9817286), np.float32(0.98118824), np.float32(0.98143977), np.float32(0.9804822), np.float32(0.98061657), np.float32(0.9808632), np.float32(0.9804318), np.float32(0.9810797), np.float32(0.98073924), np.float32(0.98090494), np.float32(0.98130095), np.float32(0.98065555), np.float32(0.9815097), np.float32(0.98049235), np.float32(0.9799503), np.float32(0.9799365), np.float32(0.9800709), np.float32(0.97990865), np.float32(0.9788897), np.float32(0.97930497), np.float32(0.97892696), np.float32(0.9782382), np.float32(0.9765652), np.float32(0.9757239), np.float32(0.9743516), np.float32(0.97218275), np.float32(0.9711258), np.float32(0.9708198), np.float32(0.9662461), np.float32(0.9626104), np.float32(0.95792484), np.float32(0.95786643), np.float32(0.9559717), np.float32(0.9539781), np.float32(0.9605399), np.float32(0.961479), np.float32(0.96556616), np.float32(0.96313465), np.float32(0.9642506), np.float32(0.961613), np.float32(0.9598331), np.float32(0.95816463), np.float32(0.9639584), np.float32(0.9617185), np.float32(0.9564218), np.float32(0.9520511), np.float32(0.96086806), np.float32(0.9293908), np.float32(0.93587905), np.float32(0.9399441), np.float32(0.9429523), np.float32(0.9443157), np.float32(0.9310622), np.float32(0.93479687), np.float32(0.9259545), np.float32(0.91858464), np.float32(0.8918948), np.float32(0.8920202), np.float32(0.88779986), np.float32(0.8929172), np.float32(0.88517624), np.float32(0.87566054), np.float32(0.8470703), np.float32(0.81305563), np.float32(0.7785176), np.float32(0.7347122), np.float32(0.68571216), np.float32(0.6615872), np.float32(0.5791878), np.float32(0.5628705), np.float32(0.5771621), np.float32(0.56081223), np.float32(0.5678158), np.float32(0.5309397), np.float32(0.48495546), np.float32(0.4422642), np.float32(0.407291), np.float32(0.3813007), np.float32(0.3924871), np.float32(0.3214238), np.float32(0.3839999), np.float32(0.3007513), np.float32(0.28183132), np.float32(0.26813564), np.float32(0.24896717), np.float32(0.23851018), np.float32(0.25989103), np.float32(0.2776204), np.float32(0.2774769), np.float32(0.30387732), np.float32(0.3071042), np.float32(0.29153603), np.float32(0.32245952), np.float32(0.30327046), np.float32(0.2856777), np.float32(0.3075433), np.float32(0.27604246), np.float32(0.28033808), np.float32(0.24042735), np.float32(0.22160202), np.float32(0.19946991), np.float32(0.18512352), np.float32(0.16333105), np.float32(0.1483311), np.float32(0.137354), np.float32(0.111637264), np.float32(0.094254635), np.float32(0.09076484), np.float32(0.083809495), np.float32(0.07667907), np.float32(0.06902742), np.float32(0.07532365), np.float32(0.07622819), np.float32(0.06252758), np.float32(0.05779181), np.float32(0.054806028), np.float32(0.052694142), np.float32(0.04906555), np.float32(0.049887564), np.float32(0.04925226), np.float32(0.052569915), np.float32(0.04885706), np.float32(0.05109724), np.float32(0.04636991), np.float32(0.04837443), np.float32(0.053176705), np.float32(0.058632914), np.float32(0.060971506), np.float32(0.059472322), np.float32(0.058503002), np.float32(0.058016594), np.float32(0.058640495), np.float32(0.05947447), np.float32(0.07055894), np.float32(0.080462106), np.float32(0.07000462), np.float32(0.06861104), np.float32(0.074301794), np.float32(0.068307005), np.float32(0.061257187), np.float32(0.06030251), np.float32(0.05908235), np.float32(0.054814044), np.float32(0.04936523), np.float32(0.054457013), np.float32(0.05679146), np.float32(0.054734044), np.float32(0.05576297), np.float32(0.063153796), np.float32(0.06868237), np.float32(0.070575856), np.float32(0.079863146), np.float32(0.08607824), np.float32(0.090404525), np.float32(0.089872874), np.float32(0.09573461), np.float32(0.0925778), np.float32(0.08709502), np.float32(0.09199565), np.float32(0.10080679), np.float32(0.09900287), np.float32(0.09853415), np.float32(0.10571324), np.float32(0.11849329), np.float32(0.117562786), np.float32(0.11861442), np.float32(0.1285302), np.float32(0.13998789), np.float32(0.13322464), np.float32(0.13136457), np.float32(0.13542257), np.float32(0.13494499), np.float32(0.120781966), np.float32(0.10740214), np.float32(0.09625345), np.float32(0.07665777), np.float32(0.06628723), np.float32(0.05909187), np.float32(0.05135561), np.float32(0.04377222), np.float32(0.04389556), np.float32(0.042680066), np.float32(0.04175435), np.float32(0.042096466), np.float32(0.042051014), np.float32(0.04314244), np.float32(0.047005754), np.float32(0.052663743), np.float32(0.04876661), np.float32(0.047321964), np.float32(0.050038625), np.float32(0.045134842), np.float32(0.03957851), np.float32(0.043362625), np.float32(0.043271836), np.float32(0.039634336), np.float32(0.041263282), np.float32(0.04458211), np.float32(0.04377627), np.float32(0.04458303), np.float32(0.04571808), np.float32(0.04490964), np.float32(0.04338441), np.float32(0.048605222), np.float32(0.04770382), np.float32(0.043667648), np.float32(0.041493714), np.float32(0.040234115), np.float32(0.040050138), np.float32(0.03453796), np.float32(0.031432293), np.float32(0.0282457), np.float32(0.026828049), np.float32(0.026846543), np.float32(0.025740983), np.float32(0.024574265), np.float32(0.02642299), np.float32(0.028226689), np.float32(0.027881674), np.float32(0.027403798), np.float32(0.026407951), np.float32(0.02393024), np.float32(0.021868821), np.float32(0.023893306), np.float32(0.02713953), np.float32(0.024983427), np.float32(0.027390547), np.float32(0.028368745), np.float32(0.025989113), np.float32(0.023501523), np.float32(0.022777133), np.float32(0.022868603), np.float32(0.022630524), np.float32(0.02152572), np.float32(0.021601118), np.float32(0.021856548), np.float32(0.022865346), np.float32(0.026344312), np.float32(0.028028317), np.float32(0.02942751), np.float32(0.0356464), np.float32(0.039094757), np.float32(0.043061513), np.float32(0.04505979), np.float32(0.05148657), np.float32(0.051990952), np.float32(0.05122218), np.float32(0.056190014), np.float32(0.053231973), np.float32(0.054506212), np.float32(0.054120246), np.float32(0.050550364), np.float32(0.05040534), np.float32(0.049177747), np.float32(0.046387583), np.float32(0.04318428), np.float32(0.045460407), np.float32(0.044236243), np.float32(0.04770716), np.float32(0.047879353), np.float32(0.048074204), np.float32(0.051639404), np.float32(0.040990423), np.float32(0.04101222), np.float32(0.039769094), np.float32(0.036044773), np.float32(0.03658401), np.float32(0.040122613), np.float32(0.042866826), np.float32(0.05029397), np.float32(0.050840273), np.float32(0.050066635), np.float32(0.062232997), np.float32(0.070754446), np.float32(0.08444626), np.float32(0.08440379), np.float32(0.10251517), np.float32(0.11892909), np.float32(0.1271186), np.float32(0.12763283), np.float32(0.13717635), np.float32(0.14174666), np.float32(0.12355578), np.float32(0.12788288), np.float32(0.11386706), np.float32(0.09333782), np.float32(0.097314574), np.float32(0.09813662), np.float32(0.091023915), np.float32(0.091558844), np.float32(0.09422926), np.float32(0.08554145), np.float32(0.10717442), np.float32(0.094826885), np.float32(0.104712315), np.float32(0.098065406), np.float32(0.083288796), np.float32(0.0712355), np.float32(0.063504964), np.float32(0.06498873), np.float32(0.056254964), np.float32(0.042646937), np.float32(0.04713496), np.float32(0.047731157), np.float32(0.042844687), np.float32(0.04462986), np.float32(0.050968684), np.float32(0.051901855), np.float32(0.050193038), np.float32(0.056704905), np.float32(0.06218483), np.float32(0.06383242), np.float32(0.06792626), np.float32(0.07879424), np.float32(0.07412327), np.float32(0.07711678), np.float32(0.08285925), np.float32(0.082184084), np.float32(0.07873598), np.float32(0.07650379), np.float32(0.091043524), np.float32(0.097518615), np.float32(0.0973984), np.float32(0.0945878), np.float32(0.10319125), np.float32(0.108211644), np.float32(0.10148774), np.float32(0.10377279), np.float32(0.10440255), np.float32(0.09618463), np.float32(0.08628039), np.float32(0.07905275), np.float32(0.08568163), np.float32(0.076937295), np.float32(0.06901255), np.float32(0.06543138), np.float32(0.063768595), np.float32(0.066123016), np.float32(0.072175756), np.float32(0.078424335), np.float32(0.09216453), np.float32(0.0923951), np.float32(0.08470612), np.float32(0.1042666), np.float32(0.10801196), np.float32(0.11403613), np.float32(0.1156062), np.float32(0.09871744), np.float32(0.11389938), np.float32(0.12087239), np.float32(0.12829502), np.float32(0.15819435), np.float32(0.16150282), np.float32(0.1800281)], 'MGGKKKNKVASIPARGFVTTSVPSKTKTPAPVPEGPSEKETDTVVASGPSEKDSGKAGEILGIPNEEEVEEHRLKALVDKLGQRARKETQRIVARVEVEKRTIRSICYPLKVNKLLEFDFVRYNSQPRTTGGVKELGVGDQILALAKEEFIQMGRTNETECKRGEALLLNAWILQRAFISMGFPKGRVEEGLQALADHGSTALDKEKGLDGALEEMFDWLALNCEEEELPGFYDEFSRGKKDVASGSSDVTPSEIKPDSGTPTPRQPFGADKRHLTGKLLRVADRSLESRDVSGEDKKVGNNESGDSEDEDVEVAPEELVPQYIKLQTQKYHLHPASTIITGKKVKGKNEIKASSIAGVSPAKAEQLGKIQNKLDELTRDPLFDLREAEDVWRVERLRLEKEEWARKQSRGGSTFKQGTKASAGYTVNSEGNGVKEETESTSPIDLPHTEEDSNIDQYFVDGLFKPTPTEELTAIQEGENENVDIRDFELVNASGGNFGKGKPRGKAGVGTPAVKKVLEELCRSRDVNSKIRFEMIPGTSISARSKLIITWSSIAESSSVDVSPITPTLGPGARPPVIISTLGLLCTTFSMASIAAMSKDQADGFIATYALFKLCGKKDEKMYLRLPSIWRELWFELLNEGQLESERQEREVLRNLEGALKIGNFGLSGPDYLAEKKPRAIKAVGPKEQGVTGGRVESGNTTSDAIKEDWFYRTSRSGYQHMLEHRRKLPMWAFKEDVLAAMEKNQVIIICGETGCGKSTQTPAFILEHELSQGKSCRIYCTEPRRISAISLARRVSEELGERKSEVGSKSSLVGYAIRLEGRMHSGTRLIYATTACFFSFLLSPELEEVTHLVLDEVHERSIDSDFLLLVLKKLLVQRKDLRVVLMSATVDADRLSAYLGDAPVMVAPGRTFPVETYYLEDAIRLTQDTLSRLNLHHINYELIVRLIDFVGSSPEYVDYSKAILIFMPGFAEIRRLNDMLIAHPTFGNNRGDGGWLIYPLHSTIASEDQEAAFSIPPSGMRKIVIATNIAETGITIPDVTCVIDTGKHKEMRFDEKRQLSRLVETFVSRANAKQRRGRAGRVQKGLCFHLFTKSQHNNWMVEQQTPEIMRLSLQDLVLRIKICRLGQVEEVLSQALDAPLPKNIRRAIDSLLEVKALTVAEELTALGRQLAKLPLDVYLGKLVLMGSIYGCLDAALTIAAILSSKSPFVTPIGHKKEAESCRLSFKRADSDLLTGWNAYSSWRRVCQRKTMMSESEFCQRNYLSSRNLLGIEELKQQLLVSVVEARFLTLKEEEKAELNRCRFSTYYRRNFFIVPESVNYSSENDSIVNSVIAASFYPKLLAKGGNGWRNILNNHRIAIHPSSVNRYAKSEWLAFHSIMQSNRSYDAHETSHVDGTAIALLCGDVDYKMHAGSMTLDGHRVRFAFEDWKSLIAFKILRSRLKEITTRSFRAPGKELTQNQRKWMQIFYRVFLRLKQIEDERVGGEAG': [np.float32(0.96909374), np.float32(0.9692026), np.float32(0.9707228), np.float32(0.9714859), np.float32(0.9714246), np.float32(0.97334236), np.float32(0.9750636), np.float32(0.97524196), np.float32(0.97661215), np.float32(0.97669595), np.float32(0.97729594), np.float32(0.9785533), np.float32(0.97782874), np.float32(0.976841), np.float32(0.979091), np.float32(0.98092514), np.float32(0.98181826), np.float32(0.9819797), np.float32(0.9813363), np.float32(0.9818626), np.float32(0.982142), np.float32(0.98179126), np.float32(0.9831518), np.float32(0.983004), np.float32(0.98310536), np.float32(0.98334426), np.float32(0.98361266), np.float32(0.9836405), np.float32(0.983916), np.float32(0.98323154), np.float32(0.98300683), np.float32(0.9828494), np.float32(0.98292726), np.float32(0.9832508), np.float32(0.9828849), np.float32(0.982714), np.float32(0.98258466), np.float32(0.9829091), np.float32(0.9832019), np.float32(0.9831535), np.float32(0.982646), np.float32(0.98181903), np.float32(0.9808724), np.float32(0.9786518), np.float32(0.97856003), np.float32(0.976218), np.float32(0.97417915), np.float32(0.97349316), np.float32(0.97227365), np.float32(0.97120744), np.float32(0.9667626), np.float32(0.96542734), np.float32(0.9603461), np.float32(0.9588486), np.float32(0.9527966), np.float32(0.94673866), np.float32(0.9375468), np.float32(0.9184279), np.float32(0.89848506), np.float32(0.8821496), np.float32(0.86881405), np.float32(0.8405211), np.float32(0.81612265), np.float32(0.80006605), np.float32(0.77305067), np.float32(0.7129837), np.float32(0.6215922), np.float32(0.6121), np.float32(0.56961524), np.float32(0.51708853), np.float32(0.48791116), np.float32(0.49884), np.float32(0.47688872), np.float32(0.4650857), np.float32(0.46275693), np.float32(0.48666757), np.float32(0.45314002), np.float32(0.43850613), np.float32(0.42177415), np.float32(0.3986866), np.float32(0.3262878), np.float32(0.308635), np.float32(0.2617541), np.float32(0.2509102), np.float32(0.22234407), np.float32(0.2288814), np.float32(0.23318012), np.float32(0.23094729), np.float32(0.23447742), np.float32(0.25428158), np.float32(0.25549993), np.float32(0.24721706), np.float32(0.24478146), np.float32(0.25252533), np.float32(0.23327273), np.float32(0.19972007), np.float32(0.18946895), np.float32(0.17520735), np.float32(0.15577595), np.float32(0.13764387), np.float32(0.13602768), np.float32(0.1426276), np.float32(0.1395027), np.float32(0.12157504), np.float32(0.1147471), np.float32(0.11825367), np.float32(0.11167481), np.float32(0.10554269), np.float32(0.109851174), np.float32(0.10718989), np.float32(0.10601847), np.float32(0.09949125), np.float32(0.10305541), np.float32(0.095080785), np.float32(0.10127675), np.float32(0.11112929), np.float32(0.117389016), np.float32(0.12570806), np.float32(0.14007804), np.float32(0.1536421), np.float32(0.16653676), np.float32(0.1628203), np.float32(0.17001033), np.float32(0.16909097), np.float32(0.1751558), np.float32(0.17740044), np.float32(0.16218363), np.float32(0.14886919), np.float32(0.14511062), np.float32(0.13518909), np.float32(0.12775934), np.float32(0.12923683), np.float32(0.1359531), np.float32(0.14169532), np.float32(0.13319926), np.float32(0.14693315), np.float32(0.1466712), np.float32(0.14232326), np.float32(0.11784043), np.float32(0.10197145), np.float32(0.09898664), np.float32(0.08378227), np.float32(0.082667254), np.float32(0.0820257), np.float32(0.081852406), np.float32(0.090861216), np.float32(0.08963448), np.float32(0.092941605), np.float32(0.09055007), np.float32(0.088565245), np.float32(0.09911187), np.float32(0.106127016), np.float32(0.09631404), np.float32(0.09182575), np.float32(0.0916735), np.float32(0.09261384), np.float32(0.08758737), np.float32(0.08709662), np.float32(0.09125737), np.float32(0.081201285), np.float32(0.0741668), np.float32(0.06577322), np.float32(0.070296794), np.float32(0.06659906), np.float32(0.061099675), np.float32(0.060971364), np.float32(0.051891252), np.float32(0.046675943), np.float32(0.04329307), np.float32(0.040588286), np.float32(0.03766867), np.float32(0.03522999), np.float32(0.034381945), np.float32(0.03966463), np.float32(0.04024638), np.float32(0.039838985), np.float32(0.039420277), np.float32(0.044982426), np.float32(0.053139348), np.float32(0.050729595), np.float32(0.04838854), np.float32(0.052108105), np.float32(0.05792449), np.float32(0.059761785), np.float32(0.06518764), np.float32(0.08180259), np.float32(0.0915022), np.float32(0.09968608), np.float32(0.10223202), np.float32(0.11367459), np.float32(0.123373464), np.float32(0.12937544), np.float32(0.14604521), np.float32(0.17075376), np.float32(0.16386066), np.float32(0.20485327), np.float32(0.20438446), np.float32(0.17331041), np.float32(0.17253779), np.float32(0.16956711), np.float32(0.15862828), np.float32(0.13395736), np.float32(0.13266931), np.float32(0.15566882), np.float32(0.15481967), np.float32(0.13931209), np.float32(0.15061662), np.float32(0.16242966), np.float32(0.1449887), np.float32(0.119394146), np.float32(0.118670665), np.float32(0.112227455), np.float32(0.10147472), np.float32(0.108917296), np.float32(0.11338416), np.float32(0.13498501), np.float32(0.14343452), np.float32(0.13842851), np.float32(0.14854985), np.float32(0.16208735), np.float32(0.17122251), np.float32(0.16623425), np.float32(0.16773045), np.float32(0.17859207), np.float32(0.21999712), np.float32(0.23858953), np.float32(0.25200132), np.float32(0.27989104), np.float32(0.36800924), np.float32(0.4496824), np.float32(0.47817713), np.float32(0.5494201), np.float32(0.6504362), np.float32(0.7138971), np.float32(0.7690328), np.float32(0.8195786), np.float32(0.8587835), np.float32(0.85701483), np.float32(0.85636216), np.float32(0.8471624), np.float32(0.8456797), np.float32(0.85819453), np.float32(0.8785441), np.float32(0.89385515), np.float32(0.9036877), np.float32(0.92189974), np.float32(0.93034744), np.float32(0.9388146), np.float32(0.9506486), np.float32(0.957786), np.float32(0.9607677), np.float32(0.96715164), np.float32(0.97019887), np.float32(0.9730665), np.float32(0.9761982), np.float32(0.9779573), np.float32(0.9803946), np.float32(0.9803961), np.float32(0.9799279), np.float32(0.979229), np.float32(0.97892797), np.float32(0.9793396), np.float32(0.9793021), np.float32(0.97731006), np.float32(0.97682637), np.float32(0.9754228), np.float32(0.9747635), np.float32(0.9718812), np.float32(0.96856445), np.float32(0.9686289), np.float32(0.9662765), np.float32(0.9655915), np.float32(0.96244866), np.float32(0.9590145), np.float32(0.9617857), np.float32(0.9648189), np.float32(0.9665005), np.float32(0.963646), np.float32(0.9648787), np.float32(0.96924603), np.float32(0.9684665), np.float32(0.96699935), np.float32(0.96756774), np.float32(0.96674114), np.float32(0.9669096), np.float32(0.96719235), np.float32(0.9657698), np.float32(0.96639395), np.float32(0.9675414), np.float32(0.9702697), np.float32(0.96831155), np.float32(0.96996564), np.float32(0.9729096), np.float32(0.9741208), np.float32(0.97543305), np.float32(0.9763016), np.float32(0.9776573), np.float32(0.9782389), np.float32(0.97939277), np.float32(0.978626), np.float32(0.9786218), np.float32(0.9794223), np.float32(0.9781059), np.float32(0.9756867), np.float32(0.97206175), np.float32(0.9695551), np.float32(0.966459), np.float32(0.96270293), np.float32(0.9594831), np.float32(0.95398927), np.float32(0.94761413), np.float32(0.9386209), np.float32(0.93117136), np.float32(0.93288267), np.float32(0.92613864), np.float32(0.9117068), np.float32(0.9011008), np.float32(0.90206033), np.float32(0.8897436), np.float32(0.8781675), np.float32(0.8583092), np.float32(0.8590541), np.float32(0.8501316), np.float32(0.86271524), np.float32(0.86498153), np.float32(0.85273653), np.float32(0.8575607), np.float32(0.8651017), np.float32(0.85991335), np.float32(0.86148), np.float32(0.8576004), np.float32(0.877546), np.float32(0.92331046), np.float32(0.92163235), np.float32(0.929239), np.float32(0.93069375), np.float32(0.94771713), np.float32(0.9415735), np.float32(0.9515552), np.float32(0.95567626), np.float32(0.9603372), np.float32(0.96329355), np.float32(0.9649513), np.float32(0.964028), np.float32(0.9648948), np.float32(0.9666135), np.float32(0.9688492), np.float32(0.96951), np.float32(0.9694406), np.float32(0.9672509), np.float32(0.9656194), np.float32(0.96252316), np.float32(0.95790863), np.float32(0.958077), np.float32(0.95478433), np.float32(0.9467321), np.float32(0.920189), np.float32(0.91165024), np.float32(0.8822903), np.float32(0.864346), np.float32(0.8344501), np.float32(0.81599325), np.float32(0.7663812), np.float32(0.7344773), np.float32(0.6818478), np.float32(0.65788215), np.float32(0.6385807), np.float32(0.62683874), np.float32(0.5833525), np.float32(0.5528826), np.float32(0.5344811), np.float32(0.50009835), np.float32(0.5027672), np.float32(0.50684834), np.float32(0.5020218), np.float32(0.5115105), np.float32(0.52077055), np.float32(0.49295434), np.float32(0.5003973), np.float32(0.5000328), np.float32(0.52675146), np.float32(0.4972359), np.float32(0.49924707), np.float32(0.4774546), np.float32(0.4586583), np.float32(0.4296932), np.float32(0.45291513), np.float32(0.44112363), np.float32(0.40946153), np.float32(0.40518713), np.float32(0.3732254), np.float32(0.3620961), np.float32(0.31975934), np.float32(0.30281997), np.float32(0.29598182), np.float32(0.30310887), np.float32(0.30463144), np.float32(0.33250755), np.float32(0.36054885), np.float32(0.3530014), np.float32(0.37454313), np.float32(0.37376028), np.float32(0.423829), np.float32(0.49671122), np.float32(0.5844494), np.float32(0.6610651), np.float32(0.68619704), np.float32(0.72396183), np.float32(0.78170997), np.float32(0.8141481), np.float32(0.8303038), np.float32(0.86098546), np.float32(0.8898625), np.float32(0.89973634), np.float32(0.9168457), np.float32(0.9334602), np.float32(0.94892734), np.float32(0.9616074), np.float32(0.9652664), np.float32(0.97102416), np.float32(0.9754471), np.float32(0.9772274), np.float32(0.97864497), np.float32(0.97897434), np.float32(0.9787693), np.float32(0.9796736), np.float32(0.97967154), np.float32(0.97903985), np.float32(0.9789702), np.float32(0.9791196), np.float32(0.9805629), np.float32(0.98073375), np.float32(0.98061085), np.float32(0.979183), np.float32(0.9792571), np.float32(0.9776675), np.float32(0.977368), np.float32(0.97618777), np.float32(0.9760468), np.float32(0.97432184), np.float32(0.97408336), np.float32(0.9742606), np.float32(0.9728013), np.float32(0.9712517), np.float32(0.9671714), np.float32(0.9637202), np.float32(0.9584078), np.float32(0.9525842), np.float32(0.94741046), np.float32(0.9477834), np.float32(0.9335606), np.float32(0.9228301), np.float32(0.9197401), np.float32(0.9067283), np.float32(0.8952103), np.float32(0.89206505), np.float32(0.88544595), np.float32(0.89376247), np.float32(0.8812981), np.float32(0.8924517), np.float32(0.88871986), np.float32(0.875748), np.float32(0.8608976), np.float32(0.8406049), np.float32(0.8478226), np.float32(0.88137764), np.float32(0.85801375), np.float32(0.82085246), np.float32(0.84349453), np.float32(0.8695902), np.float32(0.8799049), np.float32(0.9062346), np.float32(0.9027097), np.float32(0.90200806), np.float32(0.91353), np.float32(0.88869715), np.float32(0.89264506), np.float32(0.8665352), np.float32(0.881414), np.float32(0.88239974), np.float32(0.87077874), np.float32(0.8710987), np.float32(0.8386886), np.float32(0.8434137), np.float32(0.8485999), np.float32(0.8573052), np.float32(0.861696), np.float32(0.8271767), np.float32(0.8246287), np.float32(0.81772345), np.float32(0.781529), np.float32(0.7413128), np.float32(0.76330686), np.float32(0.75612533), np.float32(0.75087345), np.float32(0.7581474), np.float32(0.6494298), np.float32(0.78445244), np.float32(0.83982414), np.float32(0.827515), np.float32(0.7849935), np.float32(0.7566652), np.float32(0.736758), np.float32(0.723723), np.float32(0.69940704), np.float32(0.60755116), np.float32(0.58597183), np.float32(0.56976384), np.float32(0.5672164), np.float32(0.5815241), np.float32(0.5199285), np.float32(0.5364891), np.float32(0.49090976), np.float32(0.45016795), np.float32(0.4322017), np.float32(0.3428856), np.float32(0.32215175), np.float32(0.2559439), np.float32(0.23375984), np.float32(0.20210548), np.float32(0.17045662), np.float32(0.15855905), np.float32(0.1535695), np.float32(0.14583735), np.float32(0.12316201), np.float32(0.12484588), np.float32(0.13832982), np.float32(0.13721423), np.float32(0.11356209), np.float32(0.12958887), np.float32(0.13180326), np.float32(0.123955436), np.float32(0.11946099), np.float32(0.12491878), np.float32(0.14026625), np.float32(0.10213857), np.float32(0.09429578), np.float32(0.07954599), np.float32(0.071516775), np.float32(0.061330363), np.float32(0.05047166), np.float32(0.055665404), np.float32(0.05016214), np.float32(0.05077528), np.float32(0.052562967), np.float32(0.05999939), np.float32(0.06065738), np.float32(0.06920711), np.float32(0.07635312), np.float32(0.07800703), np.float32(0.07411005), np.float32(0.08064532), np.float32(0.08002685), np.float32(0.078877024), np.float32(0.087593935), np.float32(0.091885336), np.float32(0.09694396), np.float32(0.10864026), np.float32(0.12456793), np.float32(0.15275435), np.float32(0.18707806), np.float32(0.22319157), np.float32(0.23815916), np.float32(0.23982142), np.float32(0.25196975), np.float32(0.23440818), np.float32(0.23776765), np.float32(0.2847903), np.float32(0.2808201), np.float32(0.2753527), np.float32(0.285119), np.float32(0.24497837), np.float32(0.21651286), np.float32(0.3169066), np.float32(0.26466393), np.float32(0.16774124), np.float32(0.14386918), np.float32(0.13103987), np.float32(0.120740294), np.float32(0.09940322), np.float32(0.09800374), np.float32(0.09174256), np.float32(0.07528275), np.float32(0.05987333), np.float32(0.074485645), np.float32(0.0618208), np.float32(0.033493098), np.float32(0.04252754), np.float32(0.051733173), np.float32(0.041377578), np.float32(0.038603198), np.float32(0.04558218), np.float32(0.042104945), np.float32(0.038034108), np.float32(0.03450046), np.float32(0.032809384), np.float32(0.031210955), np.float32(0.031322118), np.float32(0.031219956), np.float32(0.028128339), np.float32(0.026408179), np.float32(0.029370703), np.float32(0.031420115), np.float32(0.030580608), np.float32(0.03122878), np.float32(0.038829606), np.float32(0.050510522), np.float32(0.05088383), np.float32(0.052225746), np.float32(0.06301032), np.float32(0.055410285), np.float32(0.04857869), np.float32(0.0477147), np.float32(0.04781758), np.float32(0.04249966), np.float32(0.040104628), np.float32(0.044797998), np.float32(0.046558566), np.float32(0.047146752), np.float32(0.05091162), np.float32(0.059351083), np.float32(0.055440683), np.float32(0.05121826), np.float32(0.051832702), np.float32(0.055598028), np.float32(0.051161923), np.float32(0.051264152), np.float32(0.060844492), np.float32(0.06328595), np.float32(0.060204875), np.float32(0.058378164), np.float32(0.05973556), np.float32(0.05985929), np.float32(0.056997746), np.float32(0.0644887), np.float32(0.0732422), np.float32(0.07055408), np.float32(0.06950934), np.float32(0.088183545), np.float32(0.09504065), np.float32(0.088254176), np.float32(0.0844745), np.float32(0.09996752), np.float32(0.10260836), np.float32(0.0920285), np.float32(0.104519844), np.float32(0.11708236), np.float32(0.10809297), np.float32(0.09986819), np.float32(0.119304545), np.float32(0.12155133), np.float32(0.11504305), np.float32(0.11563425), np.float32(0.11336672), np.float32(0.10747123), np.float32(0.10462686), np.float32(0.10507226), np.float32(0.107719526), np.float32(0.11074597), np.float32(0.09632618), np.float32(0.09996689), np.float32(0.11669361), np.float32(0.12181908), np.float32(0.12930757), np.float32(0.1568815), np.float32(0.1929737), np.float32(0.19007234), np.float32(0.2062204), np.float32(0.21743186), np.float32(0.21361746), np.float32(0.23237383), np.float32(0.32831416), np.float32(0.4628035), np.float32(0.4643136), np.float32(0.52545696), np.float32(0.60582376), np.float32(0.6676097), np.float32(0.7451289), np.float32(0.82170135), np.float32(0.85728943), np.float32(0.87849206), np.float32(0.8942741), np.float32(0.9095086), np.float32(0.9268547), np.float32(0.93481725), np.float32(0.9473273), np.float32(0.9537204), np.float32(0.94956124), np.float32(0.9515435), np.float32(0.95443094), np.float32(0.9546085), np.float32(0.95760036), np.float32(0.96358126), np.float32(0.96549684), np.float32(0.9613687), np.float32(0.95538425), np.float32(0.94470596), np.float32(0.92147094), np.float32(0.8633608), np.float32(0.8176976), np.float32(0.76692516), np.float32(0.70815235), np.float32(0.71414036), np.float32(0.6873146), np.float32(0.659114), np.float32(0.62475604), np.float32(0.5347546), np.float32(0.40182772), np.float32(0.34268388), np.float32(0.24318773), np.float32(0.1724862), np.float32(0.111131676), np.float32(0.11314979), np.float32(0.096843734), np.float32(0.0853762), np.float32(0.07830442), np.float32(0.07600993), np.float32(0.07095373), np.float32(0.0786144), np.float32(0.07239454), np.float32(0.06802106), np.float32(0.065172546), np.float32(0.066070035), np.float32(0.073729984), np.float32(0.083409615), np.float32(0.08145851), np.float32(0.075118855), np.float32(0.06990649), np.float32(0.06302146), np.float32(0.059117034), np.float32(0.05595871), np.float32(0.069014534), np.float32(0.07410171), np.float32(0.07205626), np.float32(0.08093158), np.float32(0.0776371), np.float32(0.06407624), np.float32(0.059201244), np.float32(0.057329874), np.float32(0.042824276), np.float32(0.036582556), np.float32(0.036310773), np.float32(0.034054454), np.float32(0.03756055), np.float32(0.035946917), np.float32(0.035355948), np.float32(0.043916218), np.float32(0.04445865), np.float32(0.042055797), np.float32(0.04861959), np.float32(0.057527523), np.float32(0.056680854), np.float32(0.050209485), np.float32(0.048307642), np.float32(0.044688415), np.float32(0.037656073), np.float32(0.0303909), np.float32(0.028115425), np.float32(0.029255087), np.float32(0.033108402), np.float32(0.04361987), np.float32(0.0704289), np.float32(0.092230424), np.float32(0.11161654), np.float32(0.12131243), np.float32(0.11791159), np.float32(0.11245955), np.float32(0.096695065), np.float32(0.09176576), np.float32(0.07231509), np.float32(0.0657024), np.float32(0.06967894), np.float32(0.07234969), np.float32(0.06823698), np.float32(0.07341498), np.float32(0.07154139), np.float32(0.06916089), np.float32(0.06783483), np.float32(0.06734537), np.float32(0.06958148), np.float32(0.060361642), np.float32(0.05621663), np.float32(0.06326332), np.float32(0.06443425), np.float32(0.05798839), np.float32(0.05044036), np.float32(0.055721465), np.float32(0.051902328), np.float32(0.056573976), np.float32(0.07295318), np.float32(0.082068115), np.float32(0.099893704), np.float32(0.13113008), np.float32(0.14954472), np.float32(0.15509541), np.float32(0.15074366), np.float32(0.14335293), np.float32(0.14405252), np.float32(0.16017216), np.float32(0.1996367), np.float32(0.20802248), np.float32(0.21455687), np.float32(0.21387029), np.float32(0.21676268), np.float32(0.21865527), np.float32(0.22007668), np.float32(0.19858404), np.float32(0.20528415), np.float32(0.22172034), np.float32(0.23957887), np.float32(0.23069568), np.float32(0.225593), np.float32(0.25572047), np.float32(0.25756288), np.float32(0.22585468), np.float32(0.16819733), np.float32(0.1423994), np.float32(0.12207683), np.float32(0.085606426), np.float32(0.07154806), np.float32(0.069432214), np.float32(0.062942006), np.float32(0.049748126), np.float32(0.041796837), np.float32(0.039195728), np.float32(0.03610892), np.float32(0.03282111), np.float32(0.030284602), np.float32(0.032474756), np.float32(0.03132527), np.float32(0.033853386), np.float32(0.032602668), np.float32(0.035284285), np.float32(0.03521025), np.float32(0.035952654), np.float32(0.033161364), np.float32(0.03381553), np.float32(0.033893887), np.float32(0.030122759), np.float32(0.028124833), np.float32(0.030244822), np.float32(0.028784702), np.float32(0.028913371), np.float32(0.030018305), np.float32(0.03316289), np.float32(0.03467134), np.float32(0.03467161), np.float32(0.03884288), np.float32(0.047754146), np.float32(0.053774964), np.float32(0.06061786), np.float32(0.065007195), np.float32(0.06904674), np.float32(0.0734916), np.float32(0.08070339), np.float32(0.07813144), np.float32(0.06474819), np.float32(0.056246087), np.float32(0.05105622), np.float32(0.04990574), np.float32(0.042385653), np.float32(0.039294645), np.float32(0.042012155), np.float32(0.039127946), np.float32(0.03551594), np.float32(0.036207084), np.float32(0.040252797), np.float32(0.044172175), np.float32(0.048633587), np.float32(0.04829188), np.float32(0.047520317), np.float32(0.046623982), np.float32(0.040714327), np.float32(0.036370847), np.float32(0.034652002), np.float32(0.035909582), np.float32(0.034699325), np.float32(0.033569846), np.float32(0.032761622), np.float32(0.03617203), np.float32(0.0443856), np.float32(0.04450502), np.float32(0.052475944), np.float32(0.05872438), np.float32(0.060696557), np.float32(0.05565028), np.float32(0.05560051), np.float32(0.061621357), np.float32(0.06501813), np.float32(0.06795787), np.float32(0.07041958), np.float32(0.07178334), np.float32(0.062457085), np.float32(0.060203552), np.float32(0.063384995), np.float32(0.060567677), np.float32(0.06082428), np.float32(0.06949803), np.float32(0.07798707), np.float32(0.089681216), np.float32(0.10331522), np.float32(0.103117615), np.float32(0.10955404), np.float32(0.107544914), np.float32(0.10165105), np.float32(0.09747733), np.float32(0.088012025), np.float32(0.08663705), np.float32(0.08863637), np.float32(0.10004327), np.float32(0.09552386), np.float32(0.088105336), np.float32(0.08774446), np.float32(0.092789285), np.float32(0.08880166), np.float32(0.093364075), np.float32(0.09822362), np.float32(0.10425925), np.float32(0.101032354), np.float32(0.095280446), np.float32(0.099394955), np.float32(0.10235732), np.float32(0.091242254), np.float32(0.084076), np.float32(0.07677443), np.float32(0.08052724), np.float32(0.07842878), np.float32(0.073209584), np.float32(0.07104917), np.float32(0.06616253), np.float32(0.067465186), np.float32(0.06247691), np.float32(0.058125347), np.float32(0.051240955), np.float32(0.049186155), np.float32(0.04619403), np.float32(0.043549225), np.float32(0.0396255), np.float32(0.041041214), np.float32(0.041799866), np.float32(0.039734166), np.float32(0.03766182), np.float32(0.03871653), np.float32(0.047031052), np.float32(0.05086537), np.float32(0.04788017), np.float32(0.049984284), np.float32(0.05003904), np.float32(0.048869766), np.float32(0.051124163), np.float32(0.051394083), np.float32(0.048181854), np.float32(0.042303056), np.float32(0.041938845), np.float32(0.037583802), np.float32(0.03784425), np.float32(0.03951698), np.float32(0.045969725), np.float32(0.046240278), np.float32(0.047394153), np.float32(0.050824996), np.float32(0.0512892), np.float32(0.048741087), np.float32(0.051365998), np.float32(0.0530678), np.float32(0.05173611), np.float32(0.048016094), np.float32(0.044849858), np.float32(0.039520476), np.float32(0.03891975), np.float32(0.04099394), np.float32(0.032733925), np.float32(0.033147488), np.float32(0.03544636), np.float32(0.038849287), np.float32(0.045195967), np.float32(0.058573853), np.float32(0.08122491), np.float32(0.098867394), np.float32(0.12100769), np.float32(0.13423374), np.float32(0.15680659), np.float32(0.17092006), np.float32(0.17212965), np.float32(0.18422477), np.float32(0.16966657), np.float32(0.16830598), np.float32(0.14066546), np.float32(0.13020466), np.float32(0.12683691), np.float32(0.1271349), np.float32(0.121333726), np.float32(0.119717486), np.float32(0.120029494), np.float32(0.13044354), np.float32(0.12668744), np.float32(0.13562457), np.float32(0.14560656), np.float32(0.15125354), np.float32(0.2232846), np.float32(0.07647545), np.float32(0.067825586), np.float32(0.0633366), np.float32(0.062510654), np.float32(0.053326406), np.float32(0.049746357), np.float32(0.048348233), np.float32(0.057358924), np.float32(0.06754759), np.float32(0.069188066), np.float32(0.07800276), np.float32(0.08301344), np.float32(0.08449246), np.float32(0.085842155), np.float32(0.080548085), np.float32(0.07407296), np.float32(0.06950698), np.float32(0.06755678), np.float32(0.060646933), np.float32(0.058492552), np.float32(0.053498313), np.float32(0.054430872), np.float32(0.05078155), np.float32(0.04493768), np.float32(0.045942586), np.float32(0.04335054), np.float32(0.043897722), np.float32(0.04007904), np.float32(0.038362965), np.float32(0.03389409), np.float32(0.02948354), np.float32(0.027084403), np.float32(0.023941), np.float32(0.024132207), np.float32(0.024917245), np.float32(0.027512068), np.float32(0.03418746), np.float32(0.042337302), np.float32(0.055344276), np.float32(0.06806951), np.float32(0.075511724), np.float32(0.07384178), np.float32(0.07825871), np.float32(0.08728814), np.float32(0.0890974), np.float32(0.08609053), np.float32(0.091742575), np.float32(0.09754536), np.float32(0.09081279), np.float32(0.09915661), np.float32(0.10072245), np.float32(0.089459285), np.float32(0.08702548), np.float32(0.091421165), np.float32(0.09786108), np.float32(0.0971551), np.float32(0.10091132), np.float32(0.10874223), np.float32(0.12280792), np.float32(0.114446454), np.float32(0.107981704), np.float32(0.11435022), np.float32(0.12465871), np.float32(0.12712643), np.float32(0.14204676), np.float32(0.15777317), np.float32(0.17083506), np.float32(0.1804444), np.float32(0.19268388), np.float32(0.19048965), np.float32(0.20561855), np.float32(0.20869501), np.float32(0.22920987), np.float32(0.25909513), np.float32(0.25015774), np.float32(0.2242607), np.float32(0.2134629), np.float32(0.22702494), np.float32(0.20785505), np.float32(0.19495335), np.float32(0.21608606), np.float32(0.19971855), np.float32(0.18487449), np.float32(0.21091007), np.float32(0.20391916), np.float32(0.21524997), np.float32(0.17859823), np.float32(0.18249288), np.float32(0.1399767), np.float32(0.1178443), np.float32(0.10241597), np.float32(0.097646095), np.float32(0.11074966), np.float32(0.13955268), np.float32(0.13003126), np.float32(0.12895018), np.float32(0.14026068), np.float32(0.11760953), np.float32(0.107995674), np.float32(0.10956421), np.float32(0.10880416), np.float32(0.10148292), np.float32(0.100251935), np.float32(0.111171216), np.float32(0.11339899), np.float32(0.0994365), np.float32(0.08749194), np.float32(0.085864216), np.float32(0.076930694), np.float32(0.0642232), np.float32(0.062151853), np.float32(0.054848716), np.float32(0.052119564), np.float32(0.05297147), np.float32(0.053816408), np.float32(0.050619155), np.float32(0.04728058), np.float32(0.043925576), np.float32(0.044801805), np.float32(0.048766732), np.float32(0.04346532), np.float32(0.042241096), np.float32(0.044221167), np.float32(0.04586322), np.float32(0.04803859), np.float32(0.04748487), np.float32(0.055407953), np.float32(0.058512412), np.float32(0.06662235), np.float32(0.073806986), np.float32(0.08378833), np.float32(0.1009106), np.float32(0.112696074), np.float32(0.12035767), np.float32(0.11967008), np.float32(0.13214236), np.float32(0.12768455), np.float32(0.11222326), np.float32(0.11410204), np.float32(0.11410345), np.float32(0.10439468), np.float32(0.1031634), np.float32(0.111825086), np.float32(0.10150903), np.float32(0.10855098), np.float32(0.11058889), np.float32(0.10767968), np.float32(0.09793025), np.float32(0.09438164), np.float32(0.09349426), np.float32(0.09034326), np.float32(0.08650795), np.float32(0.0725762), np.float32(0.07305791), np.float32(0.07351926), np.float32(0.05692271), np.float32(0.0528884), np.float32(0.06645797), np.float32(0.0677586), np.float32(0.056238636), np.float32(0.06352156), np.float32(0.079928994), np.float32(0.074259296), np.float32(0.07085821), np.float32(0.07349305), np.float32(0.079146616), np.float32(0.07189122), np.float32(0.07041743), np.float32(0.06688071), np.float32(0.067239575), np.float32(0.066063985), np.float32(0.06323066), np.float32(0.06481605), np.float32(0.06853293), np.float32(0.059585508), np.float32(0.057475444), np.float32(0.057724338), np.float32(0.05772243), np.float32(0.054604534), np.float32(0.055702638), np.float32(0.051703382), np.float32(0.039743673), np.float32(0.03675795), np.float32(0.037196465), np.float32(0.032083258), np.float32(0.028435627), np.float32(0.029485958), np.float32(0.027987141), np.float32(0.025124855), np.float32(0.023803618), np.float32(0.021526244), np.float32(0.018877408), np.float32(0.016919909), np.float32(0.017404867), np.float32(0.019665735), np.float32(0.020073589), np.float32(0.021927971), np.float32(0.022878677), np.float32(0.025358839), np.float32(0.028263459), np.float32(0.032833792), np.float32(0.04179488), np.float32(0.047997538), np.float32(0.0788401), np.float32(0.09191723), np.float32(0.12732977), np.float32(0.13799062), np.float32(0.1454601), np.float32(0.15844928), np.float32(0.16904904), np.float32(0.15960589), np.float32(0.18096392), np.float32(0.23753811), np.float32(0.2378104), np.float32(0.2502717), np.float32(0.2829377), np.float32(0.29033917), np.float32(0.31695235), np.float32(0.27767447), np.float32(0.28688982), np.float32(0.28976712), np.float32(0.27294117), np.float32(0.2510798), np.float32(0.25312805), np.float32(0.21174349), np.float32(0.191922), np.float32(0.19190565), np.float32(0.18554853), np.float32(0.16387999), np.float32(0.12388627), np.float32(0.106991686), np.float32(0.103432745), np.float32(0.09679809), np.float32(0.10724174), np.float32(0.11477452), np.float32(0.08804078), np.float32(0.09450422), np.float32(0.09990431), np.float32(0.11000361), np.float32(0.10367686), np.float32(0.10315101), np.float32(0.109227575), np.float32(0.09658646), np.float32(0.10987586), np.float32(0.0999743), np.float32(0.12894471), np.float32(0.11771291), np.float32(0.104194805), np.float32(0.10071726), np.float32(0.11698451), np.float32(0.11228939), np.float32(0.1077047), np.float32(0.109212585), np.float32(0.11282095), np.float32(0.11968398), np.float32(0.124066025), np.float32(0.12904522), np.float32(0.112334795), np.float32(0.11296888), np.float32(0.1196877), np.float32(0.12527847), np.float32(0.11632882), np.float32(0.11484053), np.float32(0.10286441), np.float32(0.10369672), np.float32(0.1052884), np.float32(0.117665276), np.float32(0.099241994), np.float32(0.08964979), np.float32(0.079020225), np.float32(0.09109599), np.float32(0.0843536), np.float32(0.086721756), np.float32(0.080242634), np.float32(0.07714993), np.float32(0.076089874), np.float32(0.07659959), np.float32(0.07883333), np.float32(0.07921386), np.float32(0.07088069), np.float32(0.073767), np.float32(0.077529185), np.float32(0.070366085), np.float32(0.092254624), np.float32(0.10998269), np.float32(0.11615218), np.float32(0.11541216), np.float32(0.1295272), np.float32(0.12394741), np.float32(0.13104421), np.float32(0.1350856), np.float32(0.13812335), np.float32(0.13639128), np.float32(0.12859854), np.float32(0.13948111), np.float32(0.15407614), np.float32(0.1504356), np.float32(0.16408597), np.float32(0.17067957), np.float32(0.16909847), np.float32(0.16388124), np.float32(0.15123628), np.float32(0.13765751), np.float32(0.13369161), np.float32(0.11630798), np.float32(0.114067875), np.float32(0.11277579), np.float32(0.09418967), np.float32(0.09079241), np.float32(0.09298726), np.float32(0.08615722), np.float32(0.08738299), np.float32(0.096807435), np.float32(0.10127112), np.float32(0.12125728), np.float32(0.124814875), np.float32(0.1322532), np.float32(0.14987688), np.float32(0.16534467), np.float32(0.14029162), np.float32(0.119138844), np.float32(0.09965285), np.float32(0.09187306), np.float32(0.08617787), np.float32(0.09611081), np.float32(0.095348865), np.float32(0.08053197), np.float32(0.0918383), np.float32(0.09336861), np.float32(0.07845041), np.float32(0.075984195), np.float32(0.08251363), np.float32(0.083096616), np.float32(0.08178279), np.float32(0.07980836), np.float32(0.071371384), np.float32(0.05711022), np.float32(0.049521863), np.float32(0.04682484), np.float32(0.045463137), np.float32(0.045566674), np.float32(0.043916937), np.float32(0.044631712), np.float32(0.04942473), np.float32(0.048248976), np.float32(0.05282174), np.float32(0.048995893), np.float32(0.051954392), np.float32(0.050800137), np.float32(0.05491442), np.float32(0.059147067), np.float32(0.06521221), np.float32(0.058321916), np.float32(0.062288616), np.float32(0.06426059), np.float32(0.06376467), np.float32(0.05808141), np.float32(0.056526948), np.float32(0.05916522), np.float32(0.049072925), np.float32(0.047015324), np.float32(0.045995887), np.float32(0.04251209), np.float32(0.040679146), np.float32(0.04189336), np.float32(0.044409513), np.float32(0.041063853), np.float32(0.03557897), np.float32(0.034422915), np.float32(0.036836818), np.float32(0.04047514), np.float32(0.04578382), np.float32(0.052381605), np.float32(0.060562927), np.float32(0.060842063), np.float32(0.062044904), np.float32(0.06108517), np.float32(0.064974524), np.float32(0.07068018), np.float32(0.06980392), np.float32(0.07227524), np.float32(0.08140594), np.float32(0.07915876), np.float32(0.08697904), np.float32(0.09176837), np.float32(0.09361631), np.float32(0.09174629), np.float32(0.0833628), np.float32(0.07637103), np.float32(0.07463593), np.float32(0.07592426), np.float32(0.07926612), np.float32(0.08117099), np.float32(0.08094245), np.float32(0.07646186), np.float32(0.075405195), np.float32(0.058734614), np.float32(0.057218634), np.float32(0.052381165), np.float32(0.04791247), np.float32(0.04777214), np.float32(0.0445433), np.float32(0.03967001), np.float32(0.039396137), np.float32(0.04006582), np.float32(0.037921283), np.float32(0.042172194), np.float32(0.041935503), np.float32(0.040827356), np.float32(0.039342053), np.float32(0.039025325), np.float32(0.04243319), np.float32(0.042292364), np.float32(0.042671327), np.float32(0.04479889), np.float32(0.05298199), np.float32(0.05668719), np.float32(0.05299536), np.float32(0.058973037), np.float32(0.059739295), np.float32(0.059718195), np.float32(0.055443063), np.float32(0.055027578), np.float32(0.052970685), np.float32(0.049999908), np.float32(0.04809924), np.float32(0.04573456), np.float32(0.047831267), np.float32(0.047430344), np.float32(0.051269867), np.float32(0.046519138), np.float32(0.048843753), np.float32(0.049492154), np.float32(0.047818102), np.float32(0.05216972), np.float32(0.05384595), np.float32(0.062285684), np.float32(0.070742235), np.float32(0.07679631), np.float32(0.08384221), np.float32(0.088066965), np.float32(0.10291122), np.float32(0.108663216), np.float32(0.12906854), np.float32(0.14807932), np.float32(0.15308085), np.float32(0.1576247), np.float32(0.18021464), np.float32(0.17180136), np.float32(0.16904396), np.float32(0.18055718), np.float32(0.18945298), np.float32(0.19865431), np.float32(0.17880966), np.float32(0.19159858), np.float32(0.16587965), np.float32(0.14982457), np.float32(0.1499592), np.float32(0.16712745), np.float32(0.1507195), np.float32(0.14318044), np.float32(0.13957088), np.float32(0.13822056), np.float32(0.09950738), np.float32(0.099964164), np.float32(0.10601705), np.float32(0.09650448), np.float32(0.09689842), np.float32(0.09041118), np.float32(0.10943664), np.float32(0.12621985), np.float32(0.1177829), np.float32(0.13882567), np.float32(0.1526575), np.float32(0.16483), np.float32(0.16460182), np.float32(0.2550897), np.float32(0.30213404), np.float32(0.3133264), np.float32(0.37319672), np.float32(0.46366137), np.float32(0.4979328), np.float32(0.53854823), np.float32(0.61175954), np.float32(0.61095047), np.float32(0.64759463), np.float32(0.70634127), np.float32(0.7474851)], 'DVEALIPTHDEQGPSPSGKRQVMVRKMQLKMQEEEEQRRKLTAASSCCYPREGWRYSREYNGILGPFGELMTEADILRIEQQIENLQVLHKAQKLEARLKQLELELEQLLPISAALSAPRFTVDPRRMHGRAASLPAWCSKISTLLKSMATLLAALGGRPTHLAELLSADTGQSLVPLPDAPLALLVCPQVTVGRWNFPDSSRGSCTHKQRLPDPRAAGAQAATAPRAERRPGTTSTLRKERIVLFLEHWRKWTFGGHGRQARARLRRLLPRVVAAGAGPAPEAADAPQPPASEGPDERLQRLLKQRQVVGKLLGRWRSLLRQVPARQPSAPVLAHGLYWPEHFLPPLDGGAPPRYDRLTLDLFMLGYFQLLEMGLSREERKFRHLLCYEMFDRLGSHPWELIRRFHRVVLEEVEAGRRGWSDGFEDLRQQFFGDGPDTQRPWEEE': [np.float32(0.95956486), np.float32(0.9669486), np.float32(0.96797365), np.float32(0.96637183), np.float32(0.9698499), np.float32(0.9653516), np.float32(0.961815), np.float32(0.9597803), np.float32(0.9560971), np.float32(0.9427703), np.float32(0.9299585), np.float32(0.913398), np.float32(0.9037908), np.float32(0.88351375), np.float32(0.8677119), np.float32(0.85946774), np.float32(0.84091026), np.float32(0.80739313), np.float32(0.79151654), np.float32(0.7730469), np.float32(0.73804384), np.float32(0.6966321), np.float32(0.6178085), np.float32(0.5465648), np.float32(0.4723524), np.float32(0.4377666), np.float32(0.4368889), np.float32(0.43331316), np.float32(0.41448486), np.float32(0.37942532), np.float32(0.37129202), np.float32(0.351112), np.float32(0.36327347), np.float32(0.3597811), np.float32(0.373212), np.float32(0.34756187), np.float32(0.33403507), np.float32(0.31532845), np.float32(0.29849166), np.float32(0.3120318), np.float32(0.3086282), np.float32(0.32850102), np.float32(0.3521946), np.float32(0.3663586), np.float32(0.33556092), np.float32(0.3353438), np.float32(0.36848316), np.float32(0.40008906), np.float32(0.39941224), np.float32(0.40588558), np.float32(0.41459483), np.float32(0.3978017), np.float32(0.41701946), np.float32(0.41868484), np.float32(0.45894492), np.float32(0.4487052), np.float32(0.44162822), np.float32(0.47061542), np.float32(0.44229996), np.float32(0.4263615), np.float32(0.41000953), np.float32(0.42214632), np.float32(0.405186), np.float32(0.39200276), np.float32(0.37757486), np.float32(0.40208888), np.float32(0.40747258), np.float32(0.4073737), np.float32(0.43710673), np.float32(0.46655288), np.float32(0.46659696), np.float32(0.45668733), np.float32(0.46924928), np.float32(0.45008883), np.float32(0.39133292), np.float32(0.4022693), np.float32(0.4254594), np.float32(0.42260244), np.float32(0.37587726), np.float32(0.3652413), np.float32(0.35023755), np.float32(0.33345097), np.float32(0.3240291), np.float32(0.34741136), np.float32(0.303421), np.float32(0.32209978), np.float32(0.29205808), np.float32(0.28529572), np.float32(0.31576803), np.float32(0.3171222), np.float32(0.3046242), np.float32(0.26192194), np.float32(0.27124134), np.float32(0.24977109), np.float32(0.24737987), np.float32(0.25771645), np.float32(0.26269764), np.float32(0.25673324), np.float32(0.26830336), np.float32(0.31938067), np.float32(0.32603353), np.float32(0.26370114), np.float32(0.27642253), np.float32(0.30675545), np.float32(0.27134115), np.float32(0.28311497), np.float32(0.2521154), np.float32(0.33804628), np.float32(0.3639758), np.float32(0.37995338), np.float32(0.42047933), np.float32(0.45588902), np.float32(0.42960885), np.float32(0.46445915), np.float32(0.5006007), np.float32(0.49595913), np.float32(0.49641106), np.float32(0.50393885), np.float32(0.5120766), np.float32(0.504369), np.float32(0.48533928), np.float32(0.52984846), np.float32(0.5561163), np.float32(0.5146937), np.float32(0.52428573), np.float32(0.5111059), np.float32(0.46082947), np.float32(0.38444462), np.float32(0.38835272), np.float32(0.39245075), np.float32(0.36226848), np.float32(0.35317695), np.float32(0.33141467), np.float32(0.28255197), np.float32(0.22582409), np.float32(0.24252102), np.float32(0.22965913), np.float32(0.2051388), np.float32(0.1622881), np.float32(0.12294575), np.float32(0.107081585), np.float32(0.079846345), np.float32(0.07789276), np.float32(0.0778052), np.float32(0.07117653), np.float32(0.06969623), np.float32(0.071195126), np.float32(0.078828), np.float32(0.07426531), np.float32(0.07298369), np.float32(0.07148443), np.float32(0.07036653), np.float32(0.057901517), np.float32(0.056034897), np.float32(0.055478286), np.float32(0.058106497), np.float32(0.056852497), np.float32(0.06621279), np.float32(0.06991495), np.float32(0.06700276), np.float32(0.08826778), np.float32(0.11478823), np.float32(0.16006969), np.float32(0.14822868), np.float32(0.14615877), np.float32(0.17696477), np.float32(0.18682787), np.float32(0.18681085), np.float32(0.19565982), np.float32(0.1961216), np.float32(0.17059684), np.float32(0.17740956), np.float32(0.17595536), np.float32(0.18350038), np.float32(0.16304883), np.float32(0.16246216), np.float32(0.14918727), np.float32(0.13476218), np.float32(0.1564804), np.float32(0.1555551), np.float32(0.15852553), np.float32(0.14197049), np.float32(0.12538281), np.float32(0.12837678), np.float32(0.11983055), np.float32(0.14548944), np.float32(0.14623566), np.float32(0.15086165), np.float32(0.18606003), np.float32(0.20619792), np.float32(0.24333178), np.float32(0.30419517), np.float32(0.26038313), np.float32(0.28787816), np.float32(0.33463752), np.float32(0.3898592), np.float32(0.532934), np.float32(0.5702257), np.float32(0.6346374), np.float32(0.7087204), np.float32(0.7894104), np.float32(0.819931), np.float32(0.84635013), np.float32(0.8833278), np.float32(0.9087191), np.float32(0.9197325), np.float32(0.9372364), np.float32(0.9431716), np.float32(0.9505033), np.float32(0.95586586), np.float32(0.9605931), np.float32(0.96497047), np.float32(0.9671048), np.float32(0.97032523), np.float32(0.9714702), np.float32(0.97279173), np.float32(0.9767859), np.float32(0.9809709), np.float32(0.98116344), np.float32(0.98167485), np.float32(0.9802988), np.float32(0.97993714), np.float32(0.9783573), np.float32(0.9711048), np.float32(0.9677815), np.float32(0.96564496), np.float32(0.96270996), np.float32(0.9582751), np.float32(0.9472801), np.float32(0.9322529), np.float32(0.90130377), np.float32(0.8578035), np.float32(0.82399905), np.float32(0.79535514), np.float32(0.7605798), np.float32(0.73699063), np.float32(0.69787645), np.float32(0.66848516), np.float32(0.61911196), np.float32(0.5845281), np.float32(0.49992108), np.float32(0.45205197), np.float32(0.32357156), np.float32(0.3609897), np.float32(0.33515328), np.float32(0.29246938), np.float32(0.30164203), np.float32(0.2362013), np.float32(0.25692502), np.float32(0.22990368), np.float32(0.2139658), np.float32(0.21354394), np.float32(0.17774911), np.float32(0.18031892), np.float32(0.14447807), np.float32(0.1700657), np.float32(0.20069847), np.float32(0.20814954), np.float32(0.20140527), np.float32(0.20378157), np.float32(0.20506549), np.float32(0.21990564), np.float32(0.22072943), np.float32(0.22947206), np.float32(0.23158723), np.float32(0.2690248), np.float32(0.30120635), np.float32(0.3176104), np.float32(0.35908318), np.float32(0.3923781), np.float32(0.41844925), np.float32(0.52495766), np.float32(0.54285216), np.float32(0.592725), np.float32(0.6587488), np.float32(0.7262801), np.float32(0.8013075), np.float32(0.8646813), np.float32(0.9073029), np.float32(0.92884445), np.float32(0.9373749), np.float32(0.9468363), np.float32(0.95157766), np.float32(0.95194423), np.float32(0.9519756), np.float32(0.9551518), np.float32(0.9585194), np.float32(0.9556681), np.float32(0.93076056), np.float32(0.9178599), np.float32(0.890912), np.float32(0.85155493), np.float32(0.816492), np.float32(0.8052663), np.float32(0.7682396), np.float32(0.74019915), np.float32(0.74856776), np.float32(0.73186153), np.float32(0.58655727), np.float32(0.50435555), np.float32(0.47176838), np.float32(0.39683217), np.float32(0.31692487), np.float32(0.2614273), np.float32(0.22966622), np.float32(0.19291748), np.float32(0.18304586), np.float32(0.1718665), np.float32(0.15576191), np.float32(0.12364663), np.float32(0.10920486), np.float32(0.1182054), np.float32(0.12800743), np.float32(0.1389415), np.float32(0.14450134), np.float32(0.16988656), np.float32(0.1778297), np.float32(0.16562606), np.float32(0.19446273), np.float32(0.19433033), np.float32(0.15046033), np.float32(0.15380077), np.float32(0.1592755), np.float32(0.18731008), np.float32(0.19387682), np.float32(0.19922842), np.float32(0.19237632), np.float32(0.18369943), np.float32(0.15082915), np.float32(0.15489525), np.float32(0.16549319), np.float32(0.17335135), np.float32(0.18993469), np.float32(0.20176116), np.float32(0.19775014), np.float32(0.19331636), np.float32(0.20733514), np.float32(0.19647886), np.float32(0.19077586), np.float32(0.18967971), np.float32(0.16975144), np.float32(0.14737162), np.float32(0.14379343), np.float32(0.16038182), np.float32(0.14798154), np.float32(0.1352032), np.float32(0.13099746), np.float32(0.118072726), np.float32(0.09746608), np.float32(0.09793332), np.float32(0.0981059), np.float32(0.09619835), np.float32(0.105702415), np.float32(0.12779038), np.float32(0.13617507), np.float32(0.12604605), np.float32(0.1339583), np.float32(0.13369033), np.float32(0.114411786), np.float32(0.11412212), np.float32(0.12442081), np.float32(0.09290784), np.float32(0.093668), np.float32(0.0873086), np.float32(0.07975471), np.float32(0.088823184), np.float32(0.08946423), np.float32(0.0833657), np.float32(0.06755362), np.float32(0.067889616), np.float32(0.056087963), np.float32(0.04583585), np.float32(0.04960898), np.float32(0.056307454), np.float32(0.052919768), np.float32(0.045403976), np.float32(0.04309591), np.float32(0.0444164), np.float32(0.045068756), np.float32(0.045142137), np.float32(0.046712693), np.float32(0.06253711), np.float32(0.06920932), np.float32(0.06487322), np.float32(0.07341581), np.float32(0.08056384), np.float32(0.084073834), np.float32(0.0788574), np.float32(0.07830043), np.float32(0.081937216), np.float32(0.06524331), np.float32(0.057110764), np.float32(0.055100717), np.float32(0.052651316), np.float32(0.04723943), np.float32(0.051067762), np.float32(0.0579883), np.float32(0.05728317), np.float32(0.0539106), np.float32(0.05662118), np.float32(0.06252949), np.float32(0.05974583), np.float32(0.056242637), np.float32(0.059932053), np.float32(0.06551124), np.float32(0.06364916), np.float32(0.062180877), np.float32(0.07010188), np.float32(0.06568516), np.float32(0.06597992), np.float32(0.065769404), np.float32(0.07978226), np.float32(0.07748055), np.float32(0.07940867), np.float32(0.10236647), np.float32(0.12149574), np.float32(0.12945211), np.float32(0.13451284), np.float32(0.15301311), np.float32(0.16692312), np.float32(0.16191904), np.float32(0.1857337), np.float32(0.2402613), np.float32(0.26809326), np.float32(0.29050222), np.float32(0.30978072), np.float32(0.33157286), np.float32(0.35262507), np.float32(0.37684178), np.float32(0.40756813), np.float32(0.41203147), np.float32(0.4529733), np.float32(0.49297312), np.float32(0.5539948), np.float32(0.57009155), np.float32(0.5440212), np.float32(0.5904297), np.float32(0.61508447), np.float32(0.56716734), np.float32(0.6229838), np.float32(0.60564846), np.float32(0.6852027), np.float32(0.6991702), np.float32(0.74491495), np.float32(0.7720676), np.float32(0.85914266)], 'MLTVTLLDAHLARCSSARHLLQIHAQFVASGLLADAFAASRLILFTTSTRLLPLPFHHSLRLLHVVHRPNAFSCNMVLKAAREHGLPHLCLPLYASMSAAPDCYTHTILAAACATRRAIEEGRQVHCHAVRHGFGRNLYLANALMSMYSACGCLGDARKVFDAGPVWDAVSWNTILAAYVQAEDVDQAVGVFARMPERGAAAVSSMVSLFGRRGMVDEARKVFDVVERKDVFTWTAMISCFQRNGKYLTDGMLLREAMADPLLERYKVIVLDEAHERTLATDVLFGLLKEVLKNRPDLKLVVMSATLEAEKFQTYFSGAPLMKVPGRLHPVEIFYTQEPERDYLEAAIRTVVQIHMCEPAGDILVFLTGEEEIEDACRKINKEINNMGDQVGPVKVVPLYSTLPPAMQQKIFEPAPAPSREGGPAGRKIVVSTNIAETSLTIDGIVYVIDPGVFQTEGLQSKDKGGVPSGVANFKGKLYTEKSFNDDLQPQTYPEILRSNLANTVLTLKKLGIDDLVHFDFMDPPAPETLMRALEVLNYLGALDDDGNLTPLGETMSEFPLDPQMSKMLVISPKYNCSNEILSISAMLSVPNCFLRPREAQKAADEAKARFGHIDGDHLTLLNVYHAYKQNNEDPQWCYENFINARALKSADNVRQQLVRIMTRFNLKMCSTDFNSREYYVNIRKAMLAGYFMQVAHLERTGHYLTVKDNQVVHLHPSNCLDHKPEWVIYNEYVLTTRNFIRTVTDIRGDWLIDVAPHYYDLSNFPSCEAKRVLERLYNKRERERAANRN': [np.float32(0.40495747), np.float32(0.41117668), np.float32(0.3783575), np.float32(0.36291376), np.float32(0.30952296), np.float32(0.2863639), np.float32(0.28244865), np.float32(0.24921438), np.float32(0.22886837), np.float32(0.22493632), np.float32(0.206165), np.float32(0.20470831), np.float32(0.19865605), np.float32(0.15886275), np.float32(0.16957684), np.float32(0.13591704), np.float32(0.12573504), np.float32(0.15429746), np.float32(0.15896027), np.float32(0.1564463), np.float32(0.17573111), np.float32(0.21198827), np.float32(0.20842215), np.float32(0.23206352), np.float32(0.21407367), np.float32(0.17720018), np.float32(0.15977617), np.float32(0.13017853), np.float32(0.14408226), np.float32(0.14862587), np.float32(0.1377472), np.float32(0.15214385), np.float32(0.16189505), np.float32(0.1640765), np.float32(0.1691986), np.float32(0.2025758), np.float32(0.22296423), np.float32(0.25253117), np.float32(0.29828662), np.float32(0.30686387), np.float32(0.3274912), np.float32(0.36101642), np.float32(0.36449352), np.float32(0.32363316), np.float32(0.31799486), np.float32(0.36793774), np.float32(0.38052374), np.float32(0.37659124), np.float32(0.39160472), np.float32(0.4106823), np.float32(0.4458219), np.float32(0.39431325), np.float32(0.3923763), np.float32(0.32639566), np.float32(0.32232785), np.float32(0.32352817), np.float32(0.33104593), np.float32(0.33357295), np.float32(0.3310889), np.float32(0.33167276), np.float32(0.32608542), np.float32(0.3301265), np.float32(0.33282816), np.float32(0.33048883), np.float32(0.32644892), np.float32(0.33958983), np.float32(0.34606987), np.float32(0.32460546), np.float32(0.2520443), np.float32(0.17659968), np.float32(0.1824411), np.float32(0.29083815), np.float32(0.2969506), np.float32(0.318463), np.float32(0.23315012), np.float32(0.2590451), np.float32(0.30120644), np.float32(0.2932752), np.float32(0.2464934), np.float32(0.18282527), np.float32(0.18188848), np.float32(0.17337245), np.float32(0.14752874), np.float32(0.11986742), np.float32(0.124091364), np.float32(0.13028315), np.float32(0.1641684), np.float32(0.1459439), np.float32(0.16373487), np.float32(0.13883439), np.float32(0.15480594), np.float32(0.11176499), np.float32(0.12684642), np.float32(0.1215497), np.float32(0.08675071), np.float32(0.06866769), np.float32(0.05591934), np.float32(0.048261732), np.float32(0.048362352), np.float32(0.046966393), np.float32(0.04084797), np.float32(0.038995918), np.float32(0.040547177), np.float32(0.041040566), np.float32(0.04187712), np.float32(0.04525395), np.float32(0.045443226), np.float32(0.045070305), np.float32(0.05025735), np.float32(0.05472129), np.float32(0.052280534), np.float32(0.051761556), np.float32(0.05629405), np.float32(0.062396936), np.float32(0.059533335), np.float32(0.056664094), np.float32(0.05915041), np.float32(0.06342712), np.float32(0.057404444), np.float32(0.058737725), np.float32(0.059089392), np.float32(0.05769497), np.float32(0.06065956), np.float32(0.062353544), np.float32(0.06743018), np.float32(0.066753484), np.float32(0.0657361), np.float32(0.067247026), np.float32(0.056019623), np.float32(0.047592375), np.float32(0.046191428), np.float32(0.040539116), np.float32(0.031754415), np.float32(0.027117977), np.float32(0.025100697), np.float32(0.022461038), np.float32(0.019233963), np.float32(0.019225948), np.float32(0.019303856), np.float32(0.019996049), np.float32(0.020613436), np.float32(0.021782681), np.float32(0.022211324), np.float32(0.020404592), np.float32(0.019508405), np.float32(0.018267315), np.float32(0.019330522), np.float32(0.02121112), np.float32(0.022046572), np.float32(0.022809964), np.float32(0.026798883), np.float32(0.029489975), np.float32(0.034350116), np.float32(0.04015454), np.float32(0.043357886), np.float32(0.046402115), np.float32(0.05076324), np.float32(0.053960036), np.float32(0.0584932), np.float32(0.059855204), np.float32(0.059698284), np.float32(0.060120083), np.float32(0.062052306), np.float32(0.05584969), np.float32(0.046518747), np.float32(0.04319103), np.float32(0.04258198), np.float32(0.036525518), np.float32(0.03260931), np.float32(0.03543574), np.float32(0.03332882), np.float32(0.03263296), np.float32(0.034494888), np.float32(0.033845156), np.float32(0.032411132), np.float32(0.033216417), np.float32(0.030778935), np.float32(0.027458033), np.float32(0.028312324), np.float32(0.02698067), np.float32(0.025019227), np.float32(0.027272942), np.float32(0.030187327), np.float32(0.031240094), np.float32(0.035773464), np.float32(0.041724246), np.float32(0.052064598), np.float32(0.06110943), np.float32(0.073622845), np.float32(0.08537496), np.float32(0.08668066), np.float32(0.088897586), np.float32(0.092405416), np.float32(0.08244969), np.float32(0.07270972), np.float32(0.058369003), np.float32(0.052964155), np.float32(0.04913178), np.float32(0.043211862), np.float32(0.040900573), np.float32(0.047154464), np.float32(0.056797307), np.float32(0.058181483), np.float32(0.06033714), np.float32(0.066136256), np.float32(0.07408107), np.float32(0.07471121), np.float32(0.076092236), np.float32(0.07569713), np.float32(0.071420245), np.float32(0.059830174), np.float32(0.055877313), np.float32(0.057962425), np.float32(0.05466851), np.float32(0.05207051), np.float32(0.060587935), np.float32(0.07054404), np.float32(0.077935345), np.float32(0.08708062), np.float32(0.091124274), np.float32(0.09531098), np.float32(0.0968751), np.float32(0.092376865), np.float32(0.08946126), np.float32(0.082303256), np.float32(0.066164635), np.float32(0.053163074), np.float32(0.054537136), np.float32(0.049376376), np.float32(0.039656486), np.float32(0.03680099), np.float32(0.04265897), np.float32(0.042025607), np.float32(0.04022185), np.float32(0.045304935), np.float32(0.048173316), np.float32(0.043631487), np.float32(0.0470707), np.float32(0.04881236), np.float32(0.04395341), np.float32(0.040846284), np.float32(0.033182923), np.float32(0.028257748), np.float32(0.029525917), np.float32(0.034813385), np.float32(0.03441142), np.float32(0.03712716), np.float32(0.044491448), np.float32(0.05401804), np.float32(0.064722285), np.float32(0.06736065), np.float32(0.06776197), np.float32(0.083473034), np.float32(0.09845555), np.float32(0.08928609), np.float32(0.08480932), np.float32(0.08078511), np.float32(0.0752357), np.float32(0.06162621), np.float32(0.05649335), np.float32(0.06193255), np.float32(0.062891595), np.float32(0.06426015), np.float32(0.06738475), np.float32(0.07159633), np.float32(0.07425174), np.float32(0.08424825), np.float32(0.0770509), np.float32(0.06757463), np.float32(0.06481234), np.float32(0.0682045), np.float32(0.062180463), np.float32(0.05300323), np.float32(0.04601752), np.float32(0.04676638), np.float32(0.043797135), np.float32(0.033702597), np.float32(0.032843787), np.float32(0.037187904), np.float32(0.032230634), np.float32(0.033011023), np.float32(0.041032553), np.float32(0.04916752), np.float32(0.054269742), np.float32(0.060292684), np.float32(0.05987662), np.float32(0.05635106), np.float32(0.054257266), np.float32(0.04984071), np.float32(0.04444993), np.float32(0.03921874), np.float32(0.037323497), np.float32(0.038740307), np.float32(0.038845085), np.float32(0.036320142), np.float32(0.036514603), np.float32(0.043792054), np.float32(0.046112966), np.float32(0.05082485), np.float32(0.058535516), np.float32(0.061091516), np.float32(0.060847882), np.float32(0.061095245), np.float32(0.06517397), np.float32(0.06622364), np.float32(0.05800298), np.float32(0.053458944), np.float32(0.04927142), np.float32(0.044591755), np.float32(0.039050333), np.float32(0.04269398), np.float32(0.047267973), np.float32(0.05404916), np.float32(0.058752686), np.float32(0.07383683), np.float32(0.0862572), np.float32(0.09095905), np.float32(0.095345944), np.float32(0.0946244), np.float32(0.09242141), np.float32(0.09463851), np.float32(0.0913003), np.float32(0.08207899), np.float32(0.07433339), np.float32(0.079851255), np.float32(0.08121891), np.float32(0.085615814), np.float32(0.09031179), np.float32(0.09481455), np.float32(0.09423082), np.float32(0.1005471), np.float32(0.10083942), np.float32(0.09101368), np.float32(0.09120885), np.float32(0.08955097), np.float32(0.07254029), np.float32(0.064931214), np.float32(0.062066387), np.float32(0.057432327), np.float32(0.047725566), np.float32(0.04396685), np.float32(0.04360739), np.float32(0.039743144), np.float32(0.04325627), np.float32(0.04231482), np.float32(0.046036918), np.float32(0.049120486), np.float32(0.057072375), np.float32(0.058070533), np.float32(0.054259196), np.float32(0.048177667), np.float32(0.040535063), np.float32(0.03234799), np.float32(0.026568968), np.float32(0.022125285), np.float32(0.02023888), np.float32(0.021183249), np.float32(0.01893446), np.float32(0.019953405), np.float32(0.02421215), np.float32(0.02662939), np.float32(0.024869917), np.float32(0.026422128), np.float32(0.03187963), np.float32(0.032490857), np.float32(0.027672283), np.float32(0.03230085), np.float32(0.038162958), np.float32(0.037922442), np.float32(0.037120614), np.float32(0.044747617), np.float32(0.046987228), np.float32(0.04193207), np.float32(0.0474523), np.float32(0.054265633), np.float32(0.061424017), np.float32(0.065266564), np.float32(0.07079669), np.float32(0.0832763), np.float32(0.09985291), np.float32(0.111428805), np.float32(0.12807137), np.float32(0.12482884), np.float32(0.12859549), np.float32(0.1376475), np.float32(0.14851071), np.float32(0.14317045), np.float32(0.13454038), np.float32(0.15956604), np.float32(0.17381786), np.float32(0.16803288), np.float32(0.16805881), np.float32(0.18992756), np.float32(0.21585347), np.float32(0.20487441), np.float32(0.18576306), np.float32(0.21429966), np.float32(0.21365438), np.float32(0.18771495), np.float32(0.17385037), np.float32(0.17350261), np.float32(0.17571473), np.float32(0.17495438), np.float32(0.16284664), np.float32(0.16940871), np.float32(0.17267896), np.float32(0.22136311), np.float32(0.24429336), np.float32(0.30451792), np.float32(0.4699007), np.float32(0.5790463), np.float32(0.60402155), np.float32(0.5746764), np.float32(0.6082595), np.float32(0.64511806), np.float32(0.66597325), np.float32(0.65951365), np.float32(0.6138094), np.float32(0.56336457), np.float32(0.54036504), np.float32(0.50820285), np.float32(0.45655435), np.float32(0.5453126), np.float32(0.5277545), np.float32(0.49067745), np.float32(0.41381812), np.float32(0.34565586), np.float32(0.25922552), np.float32(0.20624427), np.float32(0.17719477), np.float32(0.15422629), np.float32(0.13133678), np.float32(0.09856928), np.float32(0.07239827), np.float32(0.0484333), np.float32(0.04129069), np.float32(0.033091784), np.float32(0.027586332), np.float32(0.025312157), np.float32(0.024762362), np.float32(0.023999372), np.float32(0.025063943), np.float32(0.024095504), np.float32(0.026198259), np.float32(0.027507817), np.float32(0.03319065), np.float32(0.03344259), np.float32(0.03598336), np.float32(0.03940302), np.float32(0.038771786), np.float32(0.04566634), np.float32(0.052507415), np.float32(0.06475042), np.float32(0.070245795), np.float32(0.078261755), np.float32(0.077635735), np.float32(0.09038646), np.float32(0.106710024), np.float32(0.114671536), np.float32(0.13401672), np.float32(0.15371738), np.float32(0.17538258), np.float32(0.17595404), np.float32(0.19114508), np.float32(0.18343322), np.float32(0.17584303), np.float32(0.17612211), np.float32(0.18422347), np.float32(0.16775542), np.float32(0.15129255), np.float32(0.15838647), np.float32(0.15724362), np.float32(0.14574881), np.float32(0.14016968), np.float32(0.13274626), np.float32(0.12657015), np.float32(0.10187333), np.float32(0.10544619), np.float32(0.10890304), np.float32(0.1290271), np.float32(0.13456614), np.float32(0.1264262), np.float32(0.11618499), np.float32(0.12372164), np.float32(0.11754612), np.float32(0.10454408), np.float32(0.10704771), np.float32(0.10053735), np.float32(0.10751094), np.float32(0.09825133), np.float32(0.09869288), np.float32(0.099509254), np.float32(0.089492135), np.float32(0.08202498), np.float32(0.07200278), np.float32(0.0672678), np.float32(0.071854286), np.float32(0.07706657), np.float32(0.088753685), np.float32(0.08504126), np.float32(0.081819415), np.float32(0.07226802), np.float32(0.0695065), np.float32(0.055286836), np.float32(0.05029516), np.float32(0.050650492), np.float32(0.04977328), np.float32(0.042255327), np.float32(0.04612876), np.float32(0.04762855), np.float32(0.04841169), np.float32(0.048293326), np.float32(0.04579369), np.float32(0.05688655), np.float32(0.05497989), np.float32(0.050734315), np.float32(0.05970874), np.float32(0.056678), np.float32(0.057180654), np.float32(0.056538668), np.float32(0.059669502), np.float32(0.051394757), np.float32(0.042497866), np.float32(0.046979498), np.float32(0.04414548), np.float32(0.03984654), np.float32(0.037493516), np.float32(0.037355315), np.float32(0.037836015), np.float32(0.039871473), np.float32(0.03886993), np.float32(0.03769526), np.float32(0.036358327), np.float32(0.038129304), np.float32(0.046406515), np.float32(0.0417239), np.float32(0.04652852), np.float32(0.04995626), np.float32(0.04492477), np.float32(0.049137916), np.float32(0.05154018), np.float32(0.04548367), np.float32(0.06000602), np.float32(0.06432643), np.float32(0.05268911), np.float32(0.067602165), np.float32(0.09635175), np.float32(0.0773276), np.float32(0.090262845), np.float32(0.124601685), np.float32(0.10941287), np.float32(0.09909242), np.float32(0.14914061), np.float32(0.13237062), np.float32(0.12475354), np.float32(0.15258293), np.float32(0.12690009), np.float32(0.12296155), np.float32(0.11674154), np.float32(0.09104115), np.float32(0.075271554), np.float32(0.07389258), np.float32(0.07769941), np.float32(0.07166981), np.float32(0.06894672), np.float32(0.061954252), np.float32(0.063940756), np.float32(0.067017876), np.float32(0.0669685), np.float32(0.053313036), np.float32(0.052816514), np.float32(0.054780774), np.float32(0.04655284), np.float32(0.045003552), np.float32(0.041370895), np.float32(0.036960077), np.float32(0.031563822), np.float32(0.030914607), np.float32(0.028984312), np.float32(0.027985469), np.float32(0.031379502), np.float32(0.03254086), np.float32(0.031903937), np.float32(0.030651104), np.float32(0.033796582), np.float32(0.034715373), np.float32(0.03656415), np.float32(0.042763043), np.float32(0.0435937), np.float32(0.05142085), np.float32(0.060741387), np.float32(0.055578653), np.float32(0.054206293), np.float32(0.07017778), np.float32(0.077038884), np.float32(0.07370091), np.float32(0.08888702), np.float32(0.10466523), np.float32(0.12021653), np.float32(0.11978611), np.float32(0.12356657), np.float32(0.12646303), np.float32(0.124739684), np.float32(0.12451495), np.float32(0.12521636), np.float32(0.12742856), np.float32(0.1257187), np.float32(0.123695366), np.float32(0.119405076), np.float32(0.10915675), np.float32(0.08889482), np.float32(0.086150505), np.float32(0.07766312), np.float32(0.065565035), np.float32(0.05538353), np.float32(0.05386301), np.float32(0.049959622), np.float32(0.04701949), np.float32(0.050537914), np.float32(0.055902574), np.float32(0.058084138), np.float32(0.065875985), np.float32(0.06302371), np.float32(0.06625946), np.float32(0.06720543), np.float32(0.062400773), np.float32(0.059269115), np.float32(0.054163773), np.float32(0.053362798), np.float32(0.051521778), np.float32(0.04886209), np.float32(0.04736629), np.float32(0.05306444), np.float32(0.055457763), np.float32(0.0613962), np.float32(0.062402043), np.float32(0.068149775), np.float32(0.08052028), np.float32(0.08774681), np.float32(0.08990589), np.float32(0.1120948), np.float32(0.11432509), np.float32(0.09640069), np.float32(0.08993311), np.float32(0.08755552), np.float32(0.07236069), np.float32(0.05511101), np.float32(0.05647212), np.float32(0.055126242), np.float32(0.050950307), np.float32(0.04990211), np.float32(0.052853845), np.float32(0.055278495), np.float32(0.051253077), np.float32(0.053901), np.float32(0.055518586), np.float32(0.0596317), np.float32(0.056976747), np.float32(0.053215772), np.float32(0.055599082), np.float32(0.05993233), np.float32(0.059213374), np.float32(0.058250282), np.float32(0.061185982), np.float32(0.055249304), np.float32(0.055854343), np.float32(0.06376845), np.float32(0.060596295), np.float32(0.05366656), np.float32(0.053217344), np.float32(0.055736434), np.float32(0.054563772), np.float32(0.051131207), np.float32(0.05483292), np.float32(0.059443813), np.float32(0.056628793), np.float32(0.051313777), np.float32(0.05096132), np.float32(0.0519079), np.float32(0.048565395), np.float32(0.03961523), np.float32(0.039209906), np.float32(0.03990018), np.float32(0.036632225), np.float32(0.033372015), np.float32(0.030386552), np.float32(0.030138727), np.float32(0.029399432), np.float32(0.032399613), np.float32(0.031102758), np.float32(0.028649233), np.float32(0.03238047), np.float32(0.035482407), np.float32(0.034323268), np.float32(0.033867188), np.float32(0.034703374), np.float32(0.04051617), np.float32(0.04176554), np.float32(0.045724146), np.float32(0.050077397), np.float32(0.05188844), np.float32(0.0525008), np.float32(0.05504954), np.float32(0.05800621), np.float32(0.062362585), np.float32(0.06535614), np.float32(0.0751256), np.float32(0.08312127), np.float32(0.082622446), np.float32(0.08574071), np.float32(0.09543018), np.float32(0.09319388), np.float32(0.09534932), np.float32(0.094141565), np.float32(0.09544796), np.float32(0.08148912), np.float32(0.07972277), np.float32(0.082303055), np.float32(0.07947869), np.float32(0.08280009), np.float32(0.07931101), np.float32(0.07057446), np.float32(0.06760076), np.float32(0.063184105), np.float32(0.06400944), np.float32(0.06691299), np.float32(0.06666086), np.float32(0.07364627), np.float32(0.071301654), np.float32(0.06863244), np.float32(0.06945659), np.float32(0.06310289), np.float32(0.05956007), np.float32(0.057624813), np.float32(0.054532833), np.float32(0.051562726), np.float32(0.050233517), np.float32(0.051013496), np.float32(0.052661553), np.float32(0.052651636), np.float32(0.051328752), np.float32(0.052658286), np.float32(0.057267904), np.float32(0.057392914), np.float32(0.053389024), np.float32(0.05763149), np.float32(0.06126526), np.float32(0.06406262), np.float32(0.06430842), np.float32(0.06863111), np.float32(0.06415812), np.float32(0.06509472), np.float32(0.07584438), np.float32(0.07868772), np.float32(0.082951844), np.float32(0.0880182), np.float32(0.101525314), np.float32(0.109704934), np.float32(0.09770829), np.float32(0.10381992), np.float32(0.10960887), np.float32(0.1037107), np.float32(0.09265836), np.float32(0.10624353), np.float32(0.1101898), np.float32(0.112692855), np.float32(0.11361123), np.float32(0.12231303), np.float32(0.13141187), np.float32(0.13229184), np.float32(0.14125493), np.float32(0.15014505), np.float32(0.15859169), np.float32(0.16998254), np.float32(0.18944786), np.float32(0.19817151), np.float32(0.20468347), np.float32(0.22215433), np.float32(0.24720165), np.float32(0.28120345), np.float32(0.29654017), np.float32(0.2938342), np.float32(0.32318503), np.float32(0.3408909), np.float32(0.3663773), np.float32(0.426424), np.float32(0.51286244), np.float32(0.52601224), np.float32(0.53574663), np.float32(0.52980506)], 'MQAEIKADIIVEAMEVLVNHILYVRGIYPSHIFKMKRMYNSPIYVSIFPPLNNYLAGVLKSAQELLRRRELQCLELIVYQKENEKLESYKMQLETQRSGLPAEDHLMEFEQNMRSVIYKISQRLNQAPKLPAGSCQFKVHLHTTQEAFIRFSHDSQYQEFPWLQTQKTESQATGRTVYLLPLARVDDLGLKMDVLIVN': [np.float32(0.3007565), np.float32(0.31633595), np.float32(0.24475405), np.float32(0.24110582), np.float32(0.24648659), np.float32(0.20731893), np.float32(0.19108085), np.float32(0.16582464), np.float32(0.1402386), np.float32(0.13029331), np.float32(0.12709713), np.float32(0.11058692), np.float32(0.122490555), np.float32(0.103357196), np.float32(0.0878648), np.float32(0.079398066), np.float32(0.063519366), np.float32(0.067314915), np.float32(0.065602824), np.float32(0.06523995), np.float32(0.056749392), np.float32(0.05905401), np.float32(0.068823725), np.float32(0.070437), np.float32(0.085349284), np.float32(0.11762146), np.float32(0.14151518), np.float32(0.16621567), np.float32(0.20381647), np.float32(0.22232766), np.float32(0.26131013), np.float32(0.23923443), np.float32(0.24904457), np.float32(0.25045258), np.float32(0.25123987), np.float32(0.24856348), np.float32(0.23059541), np.float32(0.20674269), np.float32(0.204471), np.float32(0.18728063), np.float32(0.1846377), np.float32(0.19523346), np.float32(0.17705056), np.float32(0.17196493), np.float32(0.16158059), np.float32(0.18329605), np.float32(0.17066966), np.float32(0.17272474), np.float32(0.17226435), np.float32(0.18777125), np.float32(0.18473606), np.float32(0.16558336), np.float32(0.17384805), np.float32(0.15971184), np.float32(0.12812276), np.float32(0.1444307), np.float32(0.17644657), np.float32(0.18294162), np.float32(0.16253349), np.float32(0.17071724), np.float32(0.19198005), np.float32(0.179095), np.float32(0.14964469), np.float32(0.1491187), np.float32(0.13405618), np.float32(0.099317275), np.float32(0.10409095), np.float32(0.11802028), np.float32(0.11191736), np.float32(0.12352645), np.float32(0.15372694), np.float32(0.18047641), np.float32(0.1774829), np.float32(0.17995876), np.float32(0.18503807), np.float32(0.19405203), np.float32(0.18670765), np.float32(0.17667381), np.float32(0.19330704), np.float32(0.19898577), np.float32(0.19464108), np.float32(0.16095921), np.float32(0.16441457), np.float32(0.16946359), np.float32(0.16800316), np.float32(0.17218788), np.float32(0.1915226), np.float32(0.20279196), np.float32(0.20674981), np.float32(0.26818937), np.float32(0.28309137), np.float32(0.30700588), np.float32(0.31438273), np.float32(0.31181505), np.float32(0.2913889), np.float32(0.30460802), np.float32(0.24933264), np.float32(0.21591827), np.float32(0.20732096), np.float32(0.21215717), np.float32(0.21836835), np.float32(0.19709447), np.float32(0.19408594), np.float32(0.19005166), np.float32(0.17542906), np.float32(0.17661023), np.float32(0.18124048), np.float32(0.17877275), np.float32(0.14309168), np.float32(0.12970401), np.float32(0.127949), np.float32(0.12565948), np.float32(0.12890391), np.float32(0.11841915), np.float32(0.13311125), np.float32(0.13101771), np.float32(0.13214132), np.float32(0.14613245), np.float32(0.15836924), np.float32(0.1633132), np.float32(0.16900115), np.float32(0.1967962), np.float32(0.2120649), np.float32(0.22870815), np.float32(0.27782196), np.float32(0.297791), np.float32(0.31677297), np.float32(0.30100766), np.float32(0.3176042), np.float32(0.3476617), np.float32(0.32747117), np.float32(0.31483424), np.float32(0.36907297), np.float32(0.36312324), np.float32(0.34358808), np.float32(0.34867048), np.float32(0.28892702), np.float32(0.2701747), np.float32(0.22642964), np.float32(0.2736974), np.float32(0.22012872), np.float32(0.19406343), np.float32(0.240097), np.float32(0.29271552), np.float32(0.28161123), np.float32(0.32415286), np.float32(0.29489172), np.float32(0.30878296), np.float32(0.25285715), np.float32(0.27888727), np.float32(0.21399236), np.float32(0.19179718), np.float32(0.22146215), np.float32(0.22316098), np.float32(0.23256505), np.float32(0.23791303), np.float32(0.22847341), np.float32(0.2521125), np.float32(0.23805916), np.float32(0.2771324), np.float32(0.29058957), np.float32(0.29175934), np.float32(0.33838993), np.float32(0.42586133), np.float32(0.3864466), np.float32(0.35690475), np.float32(0.32755023), np.float32(0.31663394), np.float32(0.296001), np.float32(0.270958), np.float32(0.35652915), np.float32(0.32725433), np.float32(0.32542163), np.float32(0.2944291), np.float32(0.3931437), np.float32(0.41353685), np.float32(0.4291386), np.float32(0.3871598), np.float32(0.30148456), np.float32(0.2964945), np.float32(0.27261418), np.float32(0.21613875), np.float32(0.2382334), np.float32(0.2020962), np.float32(0.15202451), np.float32(0.13940296), np.float32(0.12067992), np.float32(0.11165559), np.float32(0.095049076), np.float32(0.10306575), np.float32(0.10521722), np.float32(0.12736261), np.float32(0.12961029), np.float32(0.14801028), np.float32(0.1511951), np.float32(0.13370684), np.float32(0.12065684), np.float32(0.14604454)], 'DWPVELIKMMSSIGNKIFNSVWEESSQGRMKPLVDSTRKEKEQWIHAKYEQKLFLAPLPCTELSLGQHPLRATADEDLQMAVLLLVHSSWDKVEETFGEGDRDGRTALHLACHKGNVVLVQLLIWYRVDVMAQDAHGNTVLAYTWQASRQECINVPWMLMAIPNLSRRNNNRKSSSRRVPTII': [np.float32(0.36633602), np.float32(0.34888297), np.float32(0.32495743), np.float32(0.34981912), np.float32(0.39451483), np.float32(0.32844266), np.float32(0.2657712), np.float32(0.25438008), np.float32(0.22349074), np.float32(0.20475341), np.float32(0.20082623), np.float32(0.20293105), np.float32(0.2013855), np.float32(0.19090278), np.float32(0.19690913), np.float32(0.20498116), np.float32(0.20791776), np.float32(0.2227084), np.float32(0.22832043), np.float32(0.22452219), np.float32(0.21894112), np.float32(0.22360289), np.float32(0.23349771), np.float32(0.24912912), np.float32(0.25569552), np.float32(0.27675486), np.float32(0.2846138), np.float32(0.27407503), np.float32(0.26944733), np.float32(0.26294053), np.float32(0.2738056), np.float32(0.27955037), np.float32(0.27377203), np.float32(0.30686244), np.float32(0.33002326), np.float32(0.31602553), np.float32(0.3175507), np.float32(0.30236846), np.float32(0.27674034), np.float32(0.21277218), np.float32(0.21829289), np.float32(0.19193523), np.float32(0.18735473), np.float32(0.18491328), np.float32(0.16009207), np.float32(0.16833934), np.float32(0.17152539), np.float32(0.16379495), np.float32(0.16161282), np.float32(0.15610403), np.float32(0.17216335), np.float32(0.14169247), np.float32(0.13616794), np.float32(0.13701124), np.float32(0.146499), np.float32(0.14465657), np.float32(0.13668676), np.float32(0.15379234), np.float32(0.15810338), np.float32(0.1654519), np.float32(0.17641914), np.float32(0.1932666), np.float32(0.16122608), np.float32(0.14617638), np.float32(0.14564073), np.float32(0.13829874), np.float32(0.13027991), np.float32(0.12261034), np.float32(0.1152967), np.float32(0.110541195), np.float32(0.095608704), np.float32(0.07667663), np.float32(0.06850978), np.float32(0.06237655), np.float32(0.052709807), np.float32(0.05223081), np.float32(0.04767122), np.float32(0.052987207), np.float32(0.049043503), np.float32(0.04661305), np.float32(0.048055775), np.float32(0.04615575), np.float32(0.05043842), np.float32(0.052650925), np.float32(0.051188853), np.float32(0.049806107), np.float32(0.053987868), np.float32(0.06016133), np.float32(0.06360369), np.float32(0.06542021), np.float32(0.08240637), np.float32(0.08674799), np.float32(0.09532143), np.float32(0.112122126), np.float32(0.1274216), np.float32(0.121295296), np.float32(0.11230208), np.float32(0.11863267), np.float32(0.11608347), np.float32(0.111186065), np.float32(0.10357247), np.float32(0.12233985), np.float32(0.13210525), np.float32(0.12152308), np.float32(0.116807394), np.float32(0.11784886), np.float32(0.105541945), np.float32(0.087013185), np.float32(0.08597516), np.float32(0.07471746), np.float32(0.059847448), np.float32(0.052841987), np.float32(0.040754594), np.float32(0.0412408), np.float32(0.032016907), np.float32(0.029419215), np.float32(0.029272733), np.float32(0.028617403), np.float32(0.029159673), np.float32(0.030643115), np.float32(0.03543198), np.float32(0.044373576), np.float32(0.05257073), np.float32(0.057343222), np.float32(0.065096796), np.float32(0.061514765), np.float32(0.05504351), np.float32(0.059370715), np.float32(0.06276046), np.float32(0.06255088), np.float32(0.0636583), np.float32(0.064969435), np.float32(0.07050167), np.float32(0.06802328), np.float32(0.08307221), np.float32(0.10054408), np.float32(0.11652121), np.float32(0.12428492), np.float32(0.13013475), np.float32(0.12994497), np.float32(0.12184909), np.float32(0.11379462), np.float32(0.11729463), np.float32(0.10673193), np.float32(0.10200831), np.float32(0.10030375), np.float32(0.09806005), np.float32(0.094947144), np.float32(0.08352901), np.float32(0.088994294), np.float32(0.08118594), np.float32(0.08736174), np.float32(0.09783465), np.float32(0.108386785), np.float32(0.11233441), np.float32(0.13137437), np.float32(0.15804164), np.float32(0.18384914), np.float32(0.26305735), np.float32(0.2791759), np.float32(0.4220832), np.float32(0.48678792), np.float32(0.45160568), np.float32(0.45121458), np.float32(0.5105423), np.float32(0.5413892), np.float32(0.59482896), np.float32(0.6527059), np.float32(0.7601708), np.float32(0.7948842), np.float32(0.86605227), np.float32(0.89292073), np.float32(0.8829294), np.float32(0.91463304), np.float32(0.9254757), np.float32(0.92130893), np.float32(0.917824), np.float32(0.92514735), np.float32(0.92339206), np.float32(0.9422568), np.float32(0.9276003), np.float32(0.9400394), np.float32(0.94881135)], 'MRAAAQAPARAPVHAASVPPSLPAPRVPAADWARATAKDGRPYWYSLSTGETSWEDPSSAAPQAAAAPPAKEHISPWRETRAEDGRVYYYNTETKKTQWERPADMPGVTAAKEKADEKGEEPQPLPEGWAQNSAADGRVYYYHAATRETRWDRPTVSAEVSRKRTASEITPVSTPTVDDWREHTAPDGRTYYYNAKTRETSWTKPAGHGASGERKRPRVDRQPVTDLREAIARSRERKDGKSKAEKKGDHVTRRPRSQEGKTLTDHQAETYFLNRAKIRKQSSGGKEDTDGGKAPELMQLETYEQRENVFFEFLRERGINEKSTWLETMSRCAGDPRYTVIEQYGFRKHAWLKWTQKCAKQARRQSILKTRAKSEALLTLMEEVFAKEPIATVKLEHCDPEKVRVFELDERFRAVDERQRSSLVKSFFGIRARSGERERARRRKECIVRMRTALDKRVDPTLLPPTREVKKQTDGDKPSEASAIKDASNGDISADGQSRKEVQVFFNDRTPYRELDKFLNSIPGSETVSSSDKADITRDWRRAVERWAHEKRVREREARRALQKERRAKFRSGVERMILDGRIPIAARWKEVADQIARESFAVPEDELDARPPDLYADAQSLFEERVDRHHENFKRLIRDAKIDIQDATTVEDLQKVPSLDKLIESLDRPVVDALLADRQRKESKKRQKELRVATADFEDFLQKNEISADSTFEIAAEVWKNRTAFKYLHSVAGEDAVRKIFNEFMERRRAREEKAREHQIRLKRKFEDQNAGPKFDHEALAALERAKRIRLPSGPAPAVPIPFRATPMKEESGWEAALSSNPMTAEEKLAAKEKRKRELLQGLGPHDS': [np.float32(0.9781819), np.float32(0.97791183), np.float32(0.97735745), np.float32(0.9737627), np.float32(0.97843164), np.float32(0.979708), np.float32(0.9790348), np.float32(0.9792549), np.float32(0.97985065), np.float32(0.980185), np.float32(0.9805157), np.float32(0.9815019), np.float32(0.9815563), np.float32(0.9798163), np.float32(0.980817), np.float32(0.97971994), np.float32(0.9764555), np.float32(0.9745653), np.float32(0.9711292), np.float32(0.96893376), np.float32(0.96815187), np.float32(0.9664629), np.float32(0.9661271), np.float32(0.96594584), np.float32(0.9634823), np.float32(0.9617365), np.float32(0.95915574), np.float32(0.9582104), np.float32(0.95430726), np.float32(0.95402974), np.float32(0.9461894), np.float32(0.9439978), np.float32(0.9392862), np.float32(0.9291358), np.float32(0.9252371), np.float32(0.92206436), np.float32(0.90212005), np.float32(0.90127367), np.float32(0.8889227), np.float32(0.8913018), np.float32(0.8946444), np.float32(0.90261036), np.float32(0.903901), np.float32(0.9102983), np.float32(0.91495246), np.float32(0.9266586), np.float32(0.9324419), np.float32(0.9438695), np.float32(0.9484233), np.float32(0.95088524), np.float32(0.9536938), np.float32(0.95473474), np.float32(0.9591532), np.float32(0.95915383), np.float32(0.96280044), np.float32(0.9634137), np.float32(0.9637774), np.float32(0.96387655), np.float32(0.9643211), np.float32(0.9651259), np.float32(0.9662929), np.float32(0.96574926), np.float32(0.9645464), np.float32(0.9660373), np.float32(0.96506804), np.float32(0.9670117), np.float32(0.96328294), np.float32(0.9580667), np.float32(0.94848037), np.float32(0.94061726), np.float32(0.93343836), np.float32(0.9212351), np.float32(0.9052326), np.float32(0.8983348), np.float32(0.8992244), np.float32(0.875841), np.float32(0.85851645), np.float32(0.80639577), np.float32(0.82844067), np.float32(0.8338099), np.float32(0.83340484), np.float32(0.8344194), np.float32(0.8318043), np.float32(0.81446344), np.float32(0.8160358), np.float32(0.80665123), np.float32(0.81918174), np.float32(0.82158977), np.float32(0.7922224), np.float32(0.7368273), np.float32(0.7233845), np.float32(0.71911), np.float32(0.7202707), np.float32(0.69089895), np.float32(0.7126627), np.float32(0.73211646), np.float32(0.7594663), np.float32(0.79806554), np.float32(0.82085085), np.float32(0.85304767), np.float32(0.874071), np.float32(0.8956937), np.float32(0.9133833), np.float32(0.9310983), np.float32(0.94015664), np.float32(0.9470163), np.float32(0.95553684), np.float32(0.9557761), np.float32(0.95918804), np.float32(0.9596601), np.float32(0.95951974), np.float32(0.95855606), np.float32(0.9594462), np.float32(0.95770895), np.float32(0.9584217), np.float32(0.96102244), np.float32(0.95590335), np.float32(0.9579136), np.float32(0.9575989), np.float32(0.95708), np.float32(0.95648134), np.float32(0.9571551), np.float32(0.9523368), np.float32(0.94774395), np.float32(0.9416505), np.float32(0.9333474), np.float32(0.92570424), np.float32(0.90327847), np.float32(0.86245215), np.float32(0.8745593), np.float32(0.86388654), np.float32(0.8558735), np.float32(0.8315006), np.float32(0.8371059), np.float32(0.85083216), np.float32(0.83992785), np.float32(0.81453425), np.float32(0.7709626), np.float32(0.80911505), np.float32(0.7896785), np.float32(0.82742494), np.float32(0.79708606), np.float32(0.7830347), np.float32(0.7563443), np.float32(0.76535165), np.float32(0.7497607), np.float32(0.7687352), np.float32(0.7897835), np.float32(0.761237), np.float32(0.7533341), np.float32(0.7657696), np.float32(0.8317651), np.float32(0.8420125), np.float32(0.8472435), np.float32(0.87806916), np.float32(0.87880975), np.float32(0.89333636), np.float32(0.9034772), np.float32(0.9003538), np.float32(0.91016227), np.float32(0.9077454), np.float32(0.9125102), np.float32(0.90776116), np.float32(0.92028654), np.float32(0.93284833), np.float32(0.93447155), np.float32(0.94594926), np.float32(0.9420726), np.float32(0.9434976), np.float32(0.9454975), np.float32(0.9521868), np.float32(0.95190406), np.float32(0.9530442), np.float32(0.95872104), np.float32(0.9585572), np.float32(0.9562891), np.float32(0.9574741), np.float32(0.95657957), np.float32(0.95461154), np.float32(0.9470101), np.float32(0.94288254), np.float32(0.93556106), np.float32(0.9245646), np.float32(0.9205444), np.float32(0.9170702), np.float32(0.9216953), np.float32(0.9256996), np.float32(0.9230124), np.float32(0.92646205), np.float32(0.93624496), np.float32(0.9445482), np.float32(0.9497234), np.float32(0.9493265), np.float32(0.95054704), np.float32(0.9501039), np.float32(0.9469654), np.float32(0.95203125), np.float32(0.9457782), np.float32(0.9448311), np.float32(0.94746363), np.float32(0.95414066), np.float32(0.95852476), np.float32(0.9608713), np.float32(0.9678687), np.float32(0.97038513), np.float32(0.97306675), np.float32(0.97375274), np.float32(0.9744787), np.float32(0.9738304), np.float32(0.9751668), np.float32(0.97387403), np.float32(0.97388375), np.float32(0.97509444), np.float32(0.97688216), np.float32(0.9771591), np.float32(0.976379), np.float32(0.9743266), np.float32(0.9735074), np.float32(0.97009283), np.float32(0.9654466), np.float32(0.95699835), np.float32(0.9502445), np.float32(0.94573575), np.float32(0.9427417), np.float32(0.94029564), np.float32(0.9358776), np.float32(0.9405274), np.float32(0.9393292), np.float32(0.9394062), np.float32(0.9327606), np.float32(0.92062855), np.float32(0.91530836), np.float32(0.91075754), np.float32(0.90158826), np.float32(0.9011008), np.float32(0.906052), np.float32(0.9085914), np.float32(0.91215205), np.float32(0.93027925), np.float32(0.9426309), np.float32(0.9483439), np.float32(0.9610934), np.float32(0.96780473), np.float32(0.96918577), np.float32(0.97400665), np.float32(0.9738579), np.float32(0.97737074), np.float32(0.9792442), np.float32(0.9801982), np.float32(0.9806459), np.float32(0.97992814), np.float32(0.98032033), np.float32(0.9791572), np.float32(0.9776659), np.float32(0.9771563), np.float32(0.97459805), np.float32(0.970752), np.float32(0.9684349), np.float32(0.9666995), np.float32(0.95941496), np.float32(0.9486804), np.float32(0.94398624), np.float32(0.9361578), np.float32(0.9303488), np.float32(0.92095846), np.float32(0.92091125), np.float32(0.9175501), np.float32(0.932166), np.float32(0.93303555), np.float32(0.94113994), np.float32(0.939482), np.float32(0.93923116), np.float32(0.93954813), np.float32(0.93315065), np.float32(0.92790353), np.float32(0.9298097), np.float32(0.9326758), np.float32(0.93843853), np.float32(0.93520015), np.float32(0.9404463), np.float32(0.9435816), np.float32(0.946847), np.float32(0.94376075), np.float32(0.94532734), np.float32(0.9424352), np.float32(0.93995124), np.float32(0.93255), np.float32(0.9249208), np.float32(0.913784), np.float32(0.89235425), np.float32(0.8745834), np.float32(0.84824663), np.float32(0.8368017), np.float32(0.81222504), np.float32(0.79739666), np.float32(0.77595794), np.float32(0.76040167), np.float32(0.71204096), np.float32(0.60649604), np.float32(0.5169398), np.float32(0.47777972), np.float32(0.41235116), np.float32(0.29832825), np.float32(0.273743), np.float32(0.2825306), np.float32(0.21976858), np.float32(0.20277922), np.float32(0.18325466), np.float32(0.17875378), np.float32(0.17894405), np.float32(0.18287864), np.float32(0.16108194), np.float32(0.1869449), np.float32(0.16062585), np.float32(0.152606), np.float32(0.17706877), np.float32(0.15546654), np.float32(0.13205518), np.float32(0.13448882), np.float32(0.1365009), np.float32(0.12225857), np.float32(0.13409239), np.float32(0.16124716), np.float32(0.19080818), np.float32(0.18566962), np.float32(0.19769967), np.float32(0.19278716), np.float32(0.17317095), np.float32(0.1375862), np.float32(0.11791476), np.float32(0.119555324), np.float32(0.11807837), np.float32(0.10809027), np.float32(0.10493626), np.float32(0.09589175), np.float32(0.09821912), np.float32(0.10896113), np.float32(0.12425632), np.float32(0.12820508), np.float32(0.120466545), np.float32(0.12325449), np.float32(0.14011055), np.float32(0.15243477), np.float32(0.14496806), np.float32(0.15057006), np.float32(0.15601201), np.float32(0.15244752), np.float32(0.13531502), np.float32(0.12938206), np.float32(0.13479677), np.float32(0.13855994), np.float32(0.14087129), np.float32(0.1646403), np.float32(0.17116244), np.float32(0.17314248), np.float32(0.16691722), np.float32(0.1906478), np.float32(0.19410452), np.float32(0.20167638), np.float32(0.20931654), np.float32(0.2328903), np.float32(0.2320155), np.float32(0.22461104), np.float32(0.25581098), np.float32(0.2774706), np.float32(0.24365209), np.float32(0.25141555), np.float32(0.25975522), np.float32(0.2433409), np.float32(0.22527504), np.float32(0.23079352), np.float32(0.2616501), np.float32(0.23075652), np.float32(0.21254367), np.float32(0.21368644), np.float32(0.21398737), np.float32(0.210638), np.float32(0.21834417), np.float32(0.21876562), np.float32(0.23275912), np.float32(0.22415073), np.float32(0.20979828), np.float32(0.21252413), np.float32(0.20236374), np.float32(0.24091975), np.float32(0.27613738), np.float32(0.27780214), np.float32(0.25273132), np.float32(0.2704109), np.float32(0.3135471), np.float32(0.3580162), np.float32(0.34168866), np.float32(0.35127008), np.float32(0.38624784), np.float32(0.39008993), np.float32(0.36114052), np.float32(0.34819263), np.float32(0.35608074), np.float32(0.35011417), np.float32(0.36571702), np.float32(0.31818426), np.float32(0.29865295), np.float32(0.2962846), np.float32(0.26569653), np.float32(0.24338102), np.float32(0.23568685), np.float32(0.24657622), np.float32(0.21617469), np.float32(0.19137275), np.float32(0.1888806), np.float32(0.18124835), np.float32(0.17571247), np.float32(0.16717677), np.float32(0.16860388), np.float32(0.16059719), np.float32(0.16239399), np.float32(0.17156993), np.float32(0.1698454), np.float32(0.15688616), np.float32(0.16772488), np.float32(0.18526627), np.float32(0.19379859), np.float32(0.20030779), np.float32(0.20581949), np.float32(0.23373096), np.float32(0.23737587), np.float32(0.2549944), np.float32(0.27899718), np.float32(0.2873207), np.float32(0.303168), np.float32(0.3001199), np.float32(0.31051028), np.float32(0.29925236), np.float32(0.30045015), np.float32(0.2770342), np.float32(0.28695363), np.float32(0.30295286), np.float32(0.30036426), np.float32(0.29449508), np.float32(0.30310726), np.float32(0.3062115), np.float32(0.31846425), np.float32(0.3421907), np.float32(0.34012485), np.float32(0.33641642), np.float32(0.36648023), np.float32(0.3803488), np.float32(0.43141928), np.float32(0.4620531), np.float32(0.47897363), np.float32(0.5203478), np.float32(0.54070586), np.float32(0.5779976), np.float32(0.5798664), np.float32(0.633323), np.float32(0.6756436), np.float32(0.6821347), np.float32(0.7117834), np.float32(0.7309276), np.float32(0.77372015), np.float32(0.79052824), np.float32(0.8238433), np.float32(0.86014754), np.float32(0.88169116), np.float32(0.90161794), np.float32(0.9210016), np.float32(0.9358768), np.float32(0.9489893), np.float32(0.95819336), np.float32(0.96014565), np.float32(0.9651788), np.float32(0.96683073), np.float32(0.97100633), np.float32(0.97134846), np.float32(0.97181094), np.float32(0.9719763), np.float32(0.97484404), np.float32(0.9765677), np.float32(0.9760568), np.float32(0.9760774), np.float32(0.9760224), np.float32(0.9755248), np.float32(0.9746841), np.float32(0.97423494), np.float32(0.97160035), np.float32(0.9702684), np.float32(0.96553993), np.float32(0.9654628), np.float32(0.96296805), np.float32(0.9538415), np.float32(0.9474518), np.float32(0.93724126), np.float32(0.9156036), np.float32(0.90650374), np.float32(0.8730607), np.float32(0.85185724), np.float32(0.83328354), np.float32(0.8298295), np.float32(0.7968244), np.float32(0.7702962), np.float32(0.75458497), np.float32(0.704943), np.float32(0.7133061), np.float32(0.6529323), np.float32(0.6029296), np.float32(0.60844165), np.float32(0.5564178), np.float32(0.50768983), np.float32(0.51751363), np.float32(0.4943492), np.float32(0.5089438), np.float32(0.5098603), np.float32(0.46937478), np.float32(0.44124234), np.float32(0.43824843), np.float32(0.48704296), np.float32(0.5042465), np.float32(0.5071436), np.float32(0.5282911), np.float32(0.53471804), np.float32(0.5451025), np.float32(0.5404428), np.float32(0.54207236), np.float32(0.5755101), np.float32(0.5680265), np.float32(0.52587897), np.float32(0.5030646), np.float32(0.5504655), np.float32(0.529226), np.float32(0.50979775), np.float32(0.5285907), np.float32(0.5253504), np.float32(0.49436152), np.float32(0.5253436), np.float32(0.53210884), np.float32(0.4827118), np.float32(0.458128), np.float32(0.4560655), np.float32(0.42237514), np.float32(0.371037), np.float32(0.36039308), np.float32(0.36041057), np.float32(0.29605347), np.float32(0.27025887), np.float32(0.26817223), np.float32(0.2504036), np.float32(0.24592869), np.float32(0.21218476), np.float32(0.24705301), np.float32(0.2643351), np.float32(0.2437022), np.float32(0.2538958), np.float32(0.28006312), np.float32(0.29489052), np.float32(0.29807976), np.float32(0.32862476), np.float32(0.36765212), np.float32(0.3756775), np.float32(0.34296694), np.float32(0.37191123), np.float32(0.38260427), np.float32(0.40325963), np.float32(0.39393705), np.float32(0.4127021), np.float32(0.4142392), np.float32(0.39274752), np.float32(0.38528407), np.float32(0.40473652), np.float32(0.3812442), np.float32(0.36282027), np.float32(0.37472376), np.float32(0.3753928), np.float32(0.32983017), np.float32(0.308214), np.float32(0.30076233), np.float32(0.29431528), np.float32(0.27333984), np.float32(0.24805368), np.float32(0.23984183), np.float32(0.25389054), np.float32(0.2230067), np.float32(0.20238869), np.float32(0.19817795), np.float32(0.19774899), np.float32(0.1806768), np.float32(0.16993907), np.float32(0.19287667), np.float32(0.19589376), np.float32(0.18205032), np.float32(0.19607551), np.float32(0.20006935), np.float32(0.1978441), np.float32(0.20046678), np.float32(0.21813671), np.float32(0.3155893), np.float32(0.30662832), np.float32(0.34236634), np.float32(0.37478912), np.float32(0.413637), np.float32(0.46579218), np.float32(0.47708887), np.float32(0.5328703), np.float32(0.5474833), np.float32(0.4934844), np.float32(0.49154946), np.float32(0.53522676), np.float32(0.5309271), np.float32(0.48724666), np.float32(0.47881594), np.float32(0.4790071), np.float32(0.41390693), np.float32(0.37339473), np.float32(0.36796257), np.float32(0.38094366), np.float32(0.35275236), np.float32(0.34753138), np.float32(0.35368845), np.float32(0.34046152), np.float32(0.3099144), np.float32(0.2362765), np.float32(0.25997046), np.float32(0.22733247), np.float32(0.19734128), np.float32(0.17966868), np.float32(0.18101008), np.float32(0.16353993), np.float32(0.14073579), np.float32(0.14445491), np.float32(0.15352426), np.float32(0.14193204), np.float32(0.14105578), np.float32(0.14361922), np.float32(0.14563896), np.float32(0.13934667), np.float32(0.15235975), np.float32(0.16300909), np.float32(0.16449949), np.float32(0.16128501), np.float32(0.16562778), np.float32(0.17842942), np.float32(0.17804542), np.float32(0.17964858), np.float32(0.18508418), np.float32(0.20293461), np.float32(0.2043899), np.float32(0.19271415), np.float32(0.23454094), np.float32(0.2684229), np.float32(0.21908246), np.float32(0.23486383), np.float32(0.27949086), np.float32(0.23919721), np.float32(0.20728037), np.float32(0.24913403), np.float32(0.22546448), np.float32(0.21971412), np.float32(0.21333043), np.float32(0.22396062), np.float32(0.22496858), np.float32(0.2055342), np.float32(0.18536118), np.float32(0.18657613), np.float32(0.18230493), np.float32(0.17313762), np.float32(0.17123842), np.float32(0.1568472), np.float32(0.14977185), np.float32(0.14676893), np.float32(0.14439476), np.float32(0.16158615), np.float32(0.1750087), np.float32(0.19993706), np.float32(0.20331775), np.float32(0.21957822), np.float32(0.20798807), np.float32(0.20521203), np.float32(0.25744498), np.float32(0.23493822), np.float32(0.24708451), np.float32(0.268103), np.float32(0.2750856), np.float32(0.27495858), np.float32(0.24024093), np.float32(0.26197594), np.float32(0.28597787), np.float32(0.274362), np.float32(0.26781452), np.float32(0.27700537), np.float32(0.30251753), np.float32(0.28595498), np.float32(0.2625365), np.float32(0.27625337), np.float32(0.27359685), np.float32(0.26812115), np.float32(0.2561764), np.float32(0.270535), np.float32(0.25979492), np.float32(0.2181051), np.float32(0.21998869), np.float32(0.21479627), np.float32(0.22725305), np.float32(0.21021342), np.float32(0.20808147), np.float32(0.20528089), np.float32(0.18750608), np.float32(0.18012884), np.float32(0.17911413), np.float32(0.16733278), np.float32(0.15913814), np.float32(0.16881914), np.float32(0.19457136), np.float32(0.18812487), np.float32(0.19036306), np.float32(0.19182861), np.float32(0.19423613), np.float32(0.1946266), np.float32(0.19373259), np.float32(0.18057095), np.float32(0.16412745), np.float32(0.15232323), np.float32(0.15737635), np.float32(0.15106864), np.float32(0.14981133), np.float32(0.14482899), np.float32(0.17671162), np.float32(0.15848649), np.float32(0.13666947), np.float32(0.15263276), np.float32(0.17224051), np.float32(0.16458425), np.float32(0.13715886), np.float32(0.15566549), np.float32(0.19179718), np.float32(0.14622101), np.float32(0.13847226), np.float32(0.14615716), np.float32(0.14576852), np.float32(0.15970127), np.float32(0.17863426), np.float32(0.19137195), np.float32(0.20339029), np.float32(0.21758185), np.float32(0.22629361), np.float32(0.24235375), np.float32(0.22629888), np.float32(0.2305202), np.float32(0.24299347), np.float32(0.24125889), np.float32(0.22929226), np.float32(0.24292184), np.float32(0.26931047), np.float32(0.26818728), np.float32(0.27359495), np.float32(0.30190054), np.float32(0.3435457), np.float32(0.33540007), np.float32(0.34301963), np.float32(0.37827852), np.float32(0.40114325), np.float32(0.4106494), np.float32(0.42735714), np.float32(0.43972126), np.float32(0.45301405), np.float32(0.528198), np.float32(0.53091997), np.float32(0.5285068), np.float32(0.5395741), np.float32(0.55337083), np.float32(0.54194033), np.float32(0.5507258), np.float32(0.5433096), np.float32(0.5287311), np.float32(0.51247394), np.float32(0.52141225), np.float32(0.52672124), np.float32(0.51545036), np.float32(0.5112438), np.float32(0.5180934), np.float32(0.5629909), np.float32(0.58681446), np.float32(0.58962256), np.float32(0.6112156), np.float32(0.6381671), np.float32(0.6547852), np.float32(0.6992111), np.float32(0.7350448), np.float32(0.77423525), np.float32(0.79088485), np.float32(0.81823826), np.float32(0.8366064), np.float32(0.8497519), np.float32(0.8623434), np.float32(0.8862938), np.float32(0.9102583), np.float32(0.9170263), np.float32(0.9250738), np.float32(0.9306731), np.float32(0.9427158), np.float32(0.9532433), np.float32(0.96059996), np.float32(0.9631123), np.float32(0.9635446), np.float32(0.96553725), np.float32(0.9650908), np.float32(0.96586263), np.float32(0.9654502), np.float32(0.96656525), np.float32(0.96528184), np.float32(0.96223223), np.float32(0.9610916), np.float32(0.96274996), np.float32(0.96343267), np.float32(0.96091056), np.float32(0.9573502), np.float32(0.9507442), np.float32(0.9498808), np.float32(0.9445636), np.float32(0.9272502), np.float32(0.91957676), np.float32(0.91364175), np.float32(0.89982474), np.float32(0.88794065), np.float32(0.8724846), np.float32(0.84617496), np.float32(0.8254731), np.float32(0.8242703), np.float32(0.8131283), np.float32(0.79397213), np.float32(0.7726359), np.float32(0.7634464), np.float32(0.7493841), np.float32(0.7218075), np.float32(0.7274043), np.float32(0.70790154), np.float32(0.71773386), np.float32(0.71737725), np.float32(0.72701406), np.float32(0.7349381), np.float32(0.7580753), np.float32(0.7727121), np.float32(0.7802462), np.float32(0.8127499), np.float32(0.8244185), np.float32(0.8484549), np.float32(0.87161034), np.float32(0.8669496), np.float32(0.8799965), np.float32(0.8667722), np.float32(0.86963284)], 'MTSMYANTLEASDGHPEKFEELRIWRLNSCFLYDLLILKRNSLGLYSCQWLPETDVALRPGFFSQKILLGRAGDGNSAFMVIQVDMPDSKEQGYSDDLKEELKSVKELSLTKLRVCYIGSLRQDIHRVRYSPQQNNIVAGRTSKASVVLFDISETSTSNKLQAEPLDILDGPPEKNNCFSLAWDPVRKGVLGAGGPDNGIYHWDVNGGNVRALNCLRDPQQETINDIHFHPTESIVGAAGEQKRFTLFDKTSHSVIESRVAHKKGVNCIEFHPQNANLFLTGSDDTTIALWDRRKTHRELYRFTDHHTSVTELHWNPISPSLFASAADSKVFLWDMTRIGASLDTKDLDGSSPELLFIHGGHIKGVEGFDWNSEVPRMIASVSLDEFIEIWSPGLHVLDEL': [np.float32(0.93789595), np.float32(0.9372097), np.float32(0.93219125), np.float32(0.92180973), np.float32(0.9261488), np.float32(0.9279646), np.float32(0.9327077), np.float32(0.9094299), np.float32(0.79876685), np.float32(0.7106244), np.float32(0.7086721), np.float32(0.70308113), np.float32(0.640514), np.float32(0.5725487), np.float32(0.52990866), np.float32(0.4869033), np.float32(0.44379425), np.float32(0.45515972), np.float32(0.40134725), np.float32(0.35980842), np.float32(0.34017143), np.float32(0.3047865), np.float32(0.21832985), np.float32(0.18851086), np.float32(0.1688494), np.float32(0.15286733), np.float32(0.13576053), np.float32(0.13208583), np.float32(0.12475396), np.float32(0.102202594), np.float32(0.08665244), np.float32(0.08058556), np.float32(0.07878128), np.float32(0.07072881), np.float32(0.07638176), np.float32(0.07039504), np.float32(0.071417145), np.float32(0.08207492), np.float32(0.0793468), np.float32(0.0800588), np.float32(0.08885812), np.float32(0.096376754), np.float32(0.10891304), np.float32(0.11724626), np.float32(0.114065714), np.float32(0.10582313), np.float32(0.108430706), np.float32(0.11653525), np.float32(0.13394359), np.float32(0.12851141), np.float32(0.14413968), np.float32(0.13519087), np.float32(0.119596794), np.float32(0.10667205), np.float32(0.08807368), np.float32(0.08156993), np.float32(0.06768395), np.float32(0.0638241), np.float32(0.06231155), np.float32(0.066977575), np.float32(0.067934096), np.float32(0.070849076), np.float32(0.08510627), np.float32(0.1065123), np.float32(0.12043049), np.float32(0.11515241), np.float32(0.1107961), np.float32(0.10286698), np.float32(0.09339732), np.float32(0.07998587), np.float32(0.06842773), np.float32(0.0708363), np.float32(0.054794405), np.float32(0.055246208), np.float32(0.060407076), np.float32(0.07070084), np.float32(0.08791162), np.float32(0.09947049), np.float32(0.12221371), np.float32(0.15788668), np.float32(0.17075086), np.float32(0.18413049), np.float32(0.19571963), np.float32(0.18403316), np.float32(0.2064773), np.float32(0.19934294), np.float32(0.17703888), np.float32(0.17571302), np.float32(0.16564596), np.float32(0.18614635), np.float32(0.19409132), np.float32(0.23429354), np.float32(0.25636056), np.float32(0.26289746), np.float32(0.2837333), np.float32(0.27904397), np.float32(0.2833323), np.float32(0.27382454), np.float32(0.26751542), np.float32(0.25296247), np.float32(0.22790746), np.float32(0.19840863), np.float32(0.1494268), np.float32(0.13136785), np.float32(0.11156705), np.float32(0.09565233), np.float32(0.091187455), np.float32(0.08257937), np.float32(0.07357933), np.float32(0.064735934), np.float32(0.07208233), np.float32(0.068865046), np.float32(0.061005127), np.float32(0.056101356), np.float32(0.06260029), np.float32(0.05913868), np.float32(0.051784344), np.float32(0.058298606), np.float32(0.0532497), np.float32(0.048656374), np.float32(0.05172803), np.float32(0.05695235), np.float32(0.062230643), np.float32(0.062666446), np.float32(0.06379383), np.float32(0.07413581), np.float32(0.08263259), np.float32(0.09654607), np.float32(0.117603354), np.float32(0.14034747), np.float32(0.18100697), np.float32(0.19622341), np.float32(0.22890824), np.float32(0.21083088), np.float32(0.20046343), np.float32(0.17605154), np.float32(0.17367697), np.float32(0.1940679), np.float32(0.19338313), np.float32(0.15888117), np.float32(0.13461874), np.float32(0.14684789), np.float32(0.15157361), np.float32(0.14726232), np.float32(0.14304554), np.float32(0.1358906), np.float32(0.13691136), np.float32(0.16669348), np.float32(0.19452786), np.float32(0.15744339), np.float32(0.13917646), np.float32(0.13000731), np.float32(0.122936755), np.float32(0.123548806), np.float32(0.1115992), np.float32(0.105139785), np.float32(0.09707984), np.float32(0.109771065), np.float32(0.12342056), np.float32(0.13829271), np.float32(0.15181598), np.float32(0.19785567), np.float32(0.2811354), np.float32(0.28558147), np.float32(0.2911081), np.float32(0.27076465), np.float32(0.23859541), np.float32(0.20682372), np.float32(0.19954057), np.float32(0.16938883), np.float32(0.15675308), np.float32(0.13964638), np.float32(0.1264891), np.float32(0.12764281), np.float32(0.116226956), np.float32(0.11416939), np.float32(0.12721324), np.float32(0.108187), np.float32(0.09487494), np.float32(0.08405836), np.float32(0.08567414), np.float32(0.08234843), np.float32(0.0808377), np.float32(0.079934746), np.float32(0.076334916), np.float32(0.08237302), np.float32(0.08147675), np.float32(0.058655247), np.float32(0.05250018), np.float32(0.043956175), np.float32(0.04444918), np.float32(0.04333639), np.float32(0.04304495), np.float32(0.041298214), np.float32(0.049650285), np.float32(0.05631427), np.float32(0.062156092), np.float32(0.057930086), np.float32(0.04949425), np.float32(0.047456194), np.float32(0.032539397), np.float32(0.0306959), np.float32(0.028305292), np.float32(0.028009651), np.float32(0.02807241), np.float32(0.030078828), np.float32(0.029423553), np.float32(0.03463834), np.float32(0.038638208), np.float32(0.040780924), np.float32(0.04185268), np.float32(0.05093133), np.float32(0.05617531), np.float32(0.06323562), np.float32(0.07731631), np.float32(0.08199717), np.float32(0.0867591), np.float32(0.08937812), np.float32(0.07527909), np.float32(0.08080396), np.float32(0.07845074), np.float32(0.08927918), np.float32(0.09320653), np.float32(0.091999374), np.float32(0.10215062), np.float32(0.10807275), np.float32(0.10928414), np.float32(0.11953981), np.float32(0.14072852), np.float32(0.14130722), np.float32(0.14206117), np.float32(0.1387885), np.float32(0.11621638), np.float32(0.06575946), np.float32(0.042954627), np.float32(0.035090268), np.float32(0.032322492), np.float32(0.031028334), np.float32(0.032396376), np.float32(0.037431892), np.float32(0.040273868), np.float32(0.04140133), np.float32(0.044891104), np.float32(0.043014005), np.float32(0.04337858), np.float32(0.044363864), np.float32(0.044801254), np.float32(0.05097466), np.float32(0.055628028), np.float32(0.058319267), np.float32(0.067593485), np.float32(0.07997842), np.float32(0.07998403), np.float32(0.07264463), np.float32(0.06853303), np.float32(0.07220256), np.float32(0.06271094), np.float32(0.064431936), np.float32(0.0654522), np.float32(0.06654811), np.float32(0.06686898), np.float32(0.069178425), np.float32(0.07148488), np.float32(0.0695933), np.float32(0.059056938), np.float32(0.05834833), np.float32(0.057923224), np.float32(0.04965122), np.float32(0.044428356), np.float32(0.03794605), np.float32(0.033673275), np.float32(0.030556945), np.float32(0.031441003), np.float32(0.029818933), np.float32(0.027325869), np.float32(0.02148617), np.float32(0.01751146), np.float32(0.013723746), np.float32(0.012552625), np.float32(0.011803456), np.float32(0.012198436), np.float32(0.012438578), np.float32(0.013576), np.float32(0.017076489), np.float32(0.019941933), np.float32(0.0194713), np.float32(0.021748217), np.float32(0.021968788), np.float32(0.022612749), np.float32(0.022110417), np.float32(0.026041696), np.float32(0.027893003), np.float32(0.031006915), np.float32(0.03768003), np.float32(0.04277072), np.float32(0.052597128), np.float32(0.04880778), np.float32(0.04818265), np.float32(0.051374342), np.float32(0.054254368), np.float32(0.060091183), np.float32(0.061468594), np.float32(0.06597403), np.float32(0.06894), np.float32(0.072444834), np.float32(0.079990484), np.float32(0.0779984), np.float32(0.06847251), np.float32(0.058861278), np.float32(0.05783726), np.float32(0.05069744), np.float32(0.046233106), np.float32(0.04318875), np.float32(0.040667683), np.float32(0.037344787), np.float32(0.041270234), np.float32(0.041967183), np.float32(0.039515845), np.float32(0.039742637), np.float32(0.03412891), np.float32(0.02833374), np.float32(0.025624491), np.float32(0.02518103), np.float32(0.024190338), np.float32(0.021366414), np.float32(0.02318547), np.float32(0.024666106), np.float32(0.024611017), np.float32(0.024085408), np.float32(0.023767538), np.float32(0.025747517), np.float32(0.026036007), np.float32(0.026509527), np.float32(0.029998694), np.float32(0.036096647), np.float32(0.038143497), np.float32(0.042283624), np.float32(0.054223347), np.float32(0.0634142), np.float32(0.067938805), np.float32(0.06324479), np.float32(0.060244307), np.float32(0.059295315), np.float32(0.055850606), np.float32(0.058012344), np.float32(0.057238024), np.float32(0.052484848), np.float32(0.05825569), np.float32(0.06364545), np.float32(0.06329381), np.float32(0.058751408), np.float32(0.05872262), np.float32(0.06124136), np.float32(0.061746202), np.float32(0.055333007), np.float32(0.05761963), np.float32(0.052912958), np.float32(0.047445428), np.float32(0.043728273), np.float32(0.039279908), np.float32(0.039775603), np.float32(0.035923857), np.float32(0.036456563), np.float32(0.032062106), np.float32(0.034147967), np.float32(0.038733363), np.float32(0.03711046), np.float32(0.039965104), np.float32(0.04313872), np.float32(0.04564791), np.float32(0.046254497), np.float32(0.04688918), np.float32(0.04553359), np.float32(0.050506953), np.float32(0.054219928), np.float32(0.054875497), np.float32(0.048737243), np.float32(0.053620484), np.float32(0.052061282), np.float32(0.04658337), np.float32(0.050799217), np.float32(0.056497052), np.float32(0.054331478), np.float32(0.04815386), np.float32(0.06003545), np.float32(0.058792125), np.float32(0.05060132), np.float32(0.05491864), np.float32(0.060152005), np.float32(0.050491463), np.float32(0.06427286), np.float32(0.06617647), np.float32(0.06704039), np.float32(0.06494245), np.float32(0.06967395), np.float32(0.07589411), np.float32(0.0734539), np.float32(0.061904147), np.float32(0.076028116), np.float32(0.08506844), np.float32(0.0876146)], 'MCPGYSGTRPPRCRSSSSSSSSSARGTARPNPALPAGRGGGGAQSHGTLGTNRGAARGSLTRSAAHRPQQRGPHGRPPQHGAAPEAAGRGGMAAVPSGLFAVYKAPGVAWNRVRDAVEARLLRELNAAPARPPRSRIRFLPAASAGPPGLVAVRVPVLAEHRLVRGPRFTQLKIGAGHRLDVKASGVFVLGVGHGNKLLSHLYSCHLSKVYTVRGQFGKATEDFSDTGKLIEKTTFDHITREKLERILAVIQGTNHKALLMHSHIDMKTQEAYELAVKGLIRPMGKSPPIITAIRCLQFALPEFQLEIHCLHETQQYLRKVVHEIGLELKSSAVCTQVRRTRDGVFTLDDALLRTQWNLQSIRSAILDCQLRVKTELEKTMGHWDGSVLQEMDAETAHTADS': [np.float32(0.9676412), np.float32(0.97272927), np.float32(0.97547185), np.float32(0.97835815), np.float32(0.9758656), np.float32(0.9780894), np.float32(0.97849256), np.float32(0.9791693), np.float32(0.979829), np.float32(0.9802408), np.float32(0.9813845), np.float32(0.9817947), np.float32(0.98179436), np.float32(0.9821514), np.float32(0.9818454), np.float32(0.98284435), np.float32(0.9839118), np.float32(0.9844934), np.float32(0.98499125), np.float32(0.98518294), np.float32(0.9850912), np.float32(0.9850841), np.float32(0.98562557), np.float32(0.9856607), np.float32(0.98564667), np.float32(0.9859761), np.float32(0.9860504), np.float32(0.9861546), np.float32(0.9866036), np.float32(0.9868155), np.float32(0.9869581), np.float32(0.98715484), np.float32(0.98729604), np.float32(0.98737526), np.float32(0.9878094), np.float32(0.9876582), np.float32(0.9878256), np.float32(0.98804516), np.float32(0.9880804), np.float32(0.98810005), np.float32(0.98814315), np.float32(0.9882195), np.float32(0.98837614), np.float32(0.9885005), np.float32(0.9886967), np.float32(0.988927), np.float32(0.98858577), np.float32(0.9886425), np.float32(0.98883575), np.float32(0.98883075), np.float32(0.98854977), np.float32(0.9884404), np.float32(0.9886037), np.float32(0.9883536), np.float32(0.98823184), np.float32(0.98829997), np.float32(0.98819983), np.float32(0.9884821), np.float32(0.98851776), np.float32(0.9889309), np.float32(0.98884916), np.float32(0.98871195), np.float32(0.98898566), np.float32(0.9887095), np.float32(0.9888573), np.float32(0.9886664), np.float32(0.9888033), np.float32(0.9883984), np.float32(0.9884714), np.float32(0.9879116), np.float32(0.98817563), np.float32(0.9881556), np.float32(0.9879324), np.float32(0.98784196), np.float32(0.9878042), np.float32(0.98786074), np.float32(0.98774266), np.float32(0.9878796), np.float32(0.9872012), np.float32(0.98664236), np.float32(0.98643595), np.float32(0.98605746), np.float32(0.9852539), np.float32(0.9841344), np.float32(0.98236775), np.float32(0.9809616), np.float32(0.97812676), np.float32(0.97535604), np.float32(0.96431965), np.float32(0.95527947), np.float32(0.94037527), np.float32(0.9356478), np.float32(0.9157183), np.float32(0.889151), np.float32(0.86671174), np.float32(0.8416171), np.float32(0.8054759), np.float32(0.7549817), np.float32(0.7018361), np.float32(0.59695214), np.float32(0.50254667), np.float32(0.34359464), np.float32(0.3299542), np.float32(0.3458242), np.float32(0.3251717), np.float32(0.2669369), np.float32(0.22639023), np.float32(0.21994968), np.float32(0.22145806), np.float32(0.1853405), np.float32(0.13039066), np.float32(0.14575619), np.float32(0.1430902), np.float32(0.13972013), np.float32(0.14956759), np.float32(0.15225688), np.float32(0.1436042), np.float32(0.14248282), np.float32(0.13171151), np.float32(0.13270724), np.float32(0.13846731), np.float32(0.1609652), np.float32(0.19674595), np.float32(0.19180909), np.float32(0.19120133), np.float32(0.19373453), np.float32(0.19982427), np.float32(0.1966703), np.float32(0.19555913), np.float32(0.21092913), np.float32(0.21830875), np.float32(0.21663876), np.float32(0.21198228), np.float32(0.2425747), np.float32(0.23995642), np.float32(0.23628503), np.float32(0.23994567), np.float32(0.24408136), np.float32(0.20693842), np.float32(0.20125715), np.float32(0.19711228), np.float32(0.18456914), np.float32(0.15987758), np.float32(0.12403344), np.float32(0.11888982), np.float32(0.09138786), np.float32(0.07525189), np.float32(0.08642713), np.float32(0.08574271), np.float32(0.0878794), np.float32(0.09819014), np.float32(0.08997316), np.float32(0.0924746), np.float32(0.12112514), np.float32(0.12512034), np.float32(0.13177484), np.float32(0.13520437), np.float32(0.11536276), np.float32(0.12739627), np.float32(0.11996843), np.float32(0.09983254), np.float32(0.10474636), np.float32(0.10165054), np.float32(0.10293492), np.float32(0.0963639), np.float32(0.10867623), np.float32(0.09853228), np.float32(0.120259665), np.float32(0.12009529), np.float32(0.13307555), np.float32(0.12149207), np.float32(0.13668822), np.float32(0.12530026), np.float32(0.114748254), np.float32(0.10671131), np.float32(0.11594903), np.float32(0.10591947), np.float32(0.09016727), np.float32(0.070911095), np.float32(0.057599016), np.float32(0.045973588), np.float32(0.040681425), np.float32(0.03899069), np.float32(0.033325456), np.float32(0.034284364), np.float32(0.033837892), np.float32(0.030513503), np.float32(0.027865658), np.float32(0.025264211), np.float32(0.02383545), np.float32(0.022103176), np.float32(0.0199616), np.float32(0.019933917), np.float32(0.018923158), np.float32(0.018786887), np.float32(0.016720133), np.float32(0.016789772), np.float32(0.017697513), np.float32(0.01779322), np.float32(0.01948092), np.float32(0.023471596), np.float32(0.02381162), np.float32(0.029061532), np.float32(0.035091117), np.float32(0.04203717), np.float32(0.043551836), np.float32(0.042843133), np.float32(0.051789485), np.float32(0.052414477), np.float32(0.050007205), np.float32(0.06431427), np.float32(0.077165715), np.float32(0.077136196), np.float32(0.087210715), np.float32(0.110514835), np.float32(0.12943937), np.float32(0.12839189), np.float32(0.13733079), np.float32(0.14135416), np.float32(0.14905809), np.float32(0.16396208), np.float32(0.16378437), np.float32(0.1746013), np.float32(0.18473527), np.float32(0.19747218), np.float32(0.19620219), np.float32(0.18974319), np.float32(0.17802246), np.float32(0.15502131), np.float32(0.16541359), np.float32(0.16721602), np.float32(0.14924417), np.float32(0.13301224), np.float32(0.13834539), np.float32(0.12994039), np.float32(0.11108239), np.float32(0.105179004), np.float32(0.096360125), np.float32(0.08324289), np.float32(0.07255088), np.float32(0.07333148), np.float32(0.06748617), np.float32(0.06452398), np.float32(0.070890665), np.float32(0.065983996), np.float32(0.06179444), np.float32(0.056654844), np.float32(0.05217627), np.float32(0.050726656), np.float32(0.045317024), np.float32(0.04078705), np.float32(0.04416976), np.float32(0.045584027), np.float32(0.0428926), np.float32(0.040892527), np.float32(0.04133148), np.float32(0.052702557), np.float32(0.04827638), np.float32(0.04726199), np.float32(0.06080712), np.float32(0.06626306), np.float32(0.05751589), np.float32(0.059711568), np.float32(0.063002795), np.float32(0.05430672), np.float32(0.04919348), np.float32(0.051486615), np.float32(0.04897409), np.float32(0.046958826), np.float32(0.042489454), np.float32(0.050347514), np.float32(0.057212118), np.float32(0.06186381), np.float32(0.070524625), np.float32(0.07920323), np.float32(0.08221027), np.float32(0.08495448), np.float32(0.0970504), np.float32(0.086644895), np.float32(0.08470767), np.float32(0.0762028), np.float32(0.06992708), np.float32(0.05959406), np.float32(0.054906465), np.float32(0.053637862), np.float32(0.050661523), np.float32(0.04984936), np.float32(0.04885122), np.float32(0.049646836), np.float32(0.045709983), np.float32(0.04529618), np.float32(0.04881959), np.float32(0.048856374), np.float32(0.052252814), np.float32(0.047618385), np.float32(0.046923902), np.float32(0.042827874), np.float32(0.041092582), np.float32(0.03664631), np.float32(0.031748757), np.float32(0.035033546), np.float32(0.040012214), np.float32(0.044254664), np.float32(0.048058134), np.float32(0.054931313), np.float32(0.0559987), np.float32(0.05414568), np.float32(0.05519762), np.float32(0.07140141), np.float32(0.06483622), np.float32(0.062185712), np.float32(0.074039444), np.float32(0.08175182), np.float32(0.08253661), np.float32(0.07781627), np.float32(0.08209806), np.float32(0.09494382), np.float32(0.08950542), np.float32(0.10130989), np.float32(0.102705084), np.float32(0.1144982), np.float32(0.11174834), np.float32(0.1198376), np.float32(0.12153539), np.float32(0.113102354), np.float32(0.106669925), np.float32(0.11489836), np.float32(0.13567853), np.float32(0.13628303), np.float32(0.1397731), np.float32(0.16498287), np.float32(0.17662798), np.float32(0.16999726), np.float32(0.17289665), np.float32(0.18921462), np.float32(0.18046415), np.float32(0.16636628), np.float32(0.18295231), np.float32(0.19311795), np.float32(0.19017845), np.float32(0.18312167), np.float32(0.20070826), np.float32(0.18717164), np.float32(0.18107228), np.float32(0.1916771), np.float32(0.16213788), np.float32(0.17082919), np.float32(0.18407024), np.float32(0.1777811), np.float32(0.17216866), np.float32(0.17092356), np.float32(0.16479862), np.float32(0.15730998), np.float32(0.14664376), np.float32(0.12876166), np.float32(0.11838754), np.float32(0.120672725), np.float32(0.10034494), np.float32(0.10104214), np.float32(0.099330924), np.float32(0.10713558), np.float32(0.093006186), np.float32(0.09348682), np.float32(0.10008916), np.float32(0.09989767), np.float32(0.09812419), np.float32(0.103933446), np.float32(0.12020529), np.float32(0.12916532), np.float32(0.13257305), np.float32(0.12943539), np.float32(0.14419357), np.float32(0.15394518), np.float32(0.16015345), np.float32(0.16776961), np.float32(0.17466597), np.float32(0.1820952), np.float32(0.22825797), np.float32(0.26510236), np.float32(0.28602365), np.float32(0.29198307), np.float32(0.32181987), np.float32(0.35290316), np.float32(0.37869766), np.float32(0.39065027), np.float32(0.45446187), np.float32(0.5067691), np.float32(0.54317755), np.float32(0.5584307), np.float32(0.63555443), np.float32(0.6449474), np.float32(0.66227895), np.float32(0.7136457), np.float32(0.7430618), np.float32(0.75330687), np.float32(0.70156103), np.float32(0.6515019), np.float32(0.6347311), np.float32(0.5952549), np.float32(0.6057407), np.float32(0.65566057), np.float32(0.6977085)], 'DGVAQRATNLRLRAATAQLRRSRLGRCGSACGPGLPPSDRRPTRSDGAGPSPGTPRALSESAHKPGTNRVRWFNPNGPTPHSSFHSSSASPQSSRGRCGGTRAEAAAATWAAAGPRRRAVRKSGWADERGGEGDGRIYVGNLPTDVREKDLEDLFYKYGRIREIELKNRHGLVPFAFVRFEDPRDAEDAIYGRNGYDYGQCRLRVEFPRTYGSRGGWPRGGRNGPPTRRSDFRVLVSGLPPSGSWQDLKDHMREAGDVCYADVQKDGMGMVEYLRKEDMEYALRKLDDTKFRSHEGETSYIRVYPERSTSYGYSRSRSGSRGRDSPYQSRGSPHYFSPFRPY': [np.float32(0.8851812), np.float32(0.8736165), np.float32(0.887865), np.float32(0.86912036), np.float32(0.8602528), np.float32(0.85535896), np.float32(0.85273784), np.float32(0.8504388), np.float32(0.85161924), np.float32(0.861886), np.float32(0.8434448), np.float32(0.83699065), np.float32(0.82948667), np.float32(0.83412296), np.float32(0.8609855), np.float32(0.85642827), np.float32(0.8710064), np.float32(0.88367605), np.float32(0.8959742), np.float32(0.90255094), np.float32(0.91029274), np.float32(0.92325693), np.float32(0.9294765), np.float32(0.9391139), np.float32(0.9444663), np.float32(0.9514503), np.float32(0.9580083), np.float32(0.9640446), np.float32(0.96906686), np.float32(0.9715299), np.float32(0.97228056), np.float32(0.9743404), np.float32(0.9762266), np.float32(0.9768811), np.float32(0.9790395), np.float32(0.98033696), np.float32(0.9813239), np.float32(0.98263633), np.float32(0.9834378), np.float32(0.98387444), np.float32(0.98464453), np.float32(0.98487204), np.float32(0.9850798), np.float32(0.9849066), np.float32(0.9852866), np.float32(0.9852695), np.float32(0.98532873), np.float32(0.98525697), np.float32(0.9854575), np.float32(0.985656), np.float32(0.9856969), np.float32(0.98576176), np.float32(0.98573226), np.float32(0.9861042), np.float32(0.9861501), np.float32(0.986115), np.float32(0.9859432), np.float32(0.985784), np.float32(0.98538464), np.float32(0.985194), np.float32(0.98459446), np.float32(0.98481953), np.float32(0.9843779), np.float32(0.984777), np.float32(0.98443943), np.float32(0.98377717), np.float32(0.983642), np.float32(0.98348063), np.float32(0.98338014), np.float32(0.9840702), np.float32(0.9838784), np.float32(0.98369515), np.float32(0.9833677), np.float32(0.98398846), np.float32(0.9839183), np.float32(0.98277736), np.float32(0.9821342), np.float32(0.98212427), np.float32(0.9822573), np.float32(0.9821268), np.float32(0.9828399), np.float32(0.98227215), np.float32(0.9823492), np.float32(0.98349714), np.float32(0.98341966), np.float32(0.9839516), np.float32(0.98452765), np.float32(0.9840534), np.float32(0.9838215), np.float32(0.9841962), np.float32(0.9840115), np.float32(0.983742), np.float32(0.98365986), np.float32(0.9827367), np.float32(0.9825487), np.float32(0.9825576), np.float32(0.9821395), np.float32(0.98161674), np.float32(0.9805501), np.float32(0.97984284), np.float32(0.98016447), np.float32(0.98101234), np.float32(0.978784), np.float32(0.9780212), np.float32(0.9792118), np.float32(0.97679365), np.float32(0.97483677), np.float32(0.97345203), np.float32(0.9742318), np.float32(0.97220033), np.float32(0.97321194), np.float32(0.9705852), np.float32(0.968255), np.float32(0.966452), np.float32(0.9593003), np.float32(0.9550516), np.float32(0.9470163), np.float32(0.9489045), np.float32(0.9404107), np.float32(0.94059396), np.float32(0.9448646), np.float32(0.9436557), np.float32(0.9423936), np.float32(0.92877495), np.float32(0.90262794), np.float32(0.88318324), np.float32(0.8550335), np.float32(0.7329772), np.float32(0.68392277), np.float32(0.64053744), np.float32(0.57059985), np.float32(0.5345523), np.float32(0.4804714), np.float32(0.39171413), np.float32(0.2879332), np.float32(0.25047353), np.float32(0.26041645), np.float32(0.26224276), np.float32(0.2650134), np.float32(0.2071718), np.float32(0.20072134), np.float32(0.20012608), np.float32(0.16694474), np.float32(0.13945016), np.float32(0.11935205), np.float32(0.11880559), np.float32(0.10370591), np.float32(0.105577335), np.float32(0.10703425), np.float32(0.10498684), np.float32(0.11247364), np.float32(0.12089854), np.float32(0.11473183), np.float32(0.101491414), np.float32(0.1002452), np.float32(0.10265241), np.float32(0.10933332), np.float32(0.110117875), np.float32(0.1213071), np.float32(0.12087042), np.float32(0.11300996), np.float32(0.10139827), np.float32(0.09402186), np.float32(0.09321806), np.float32(0.078501895), np.float32(0.07015982), np.float32(0.06989457), np.float32(0.07795467), np.float32(0.07226886), np.float32(0.06720821), np.float32(0.06915671), np.float32(0.07573559), np.float32(0.07782932), np.float32(0.08670732), np.float32(0.08325538), np.float32(0.084212445), np.float32(0.092504986), np.float32(0.086416945), np.float32(0.084776), np.float32(0.07802205), np.float32(0.07427891), np.float32(0.07370989), np.float32(0.07213737), np.float32(0.071808964), np.float32(0.07309638), np.float32(0.08116399), np.float32(0.08665844), np.float32(0.095358655), np.float32(0.10854319), np.float32(0.12012729), np.float32(0.12820114), np.float32(0.12421083), np.float32(0.13250475), np.float32(0.117905535), np.float32(0.121614076), np.float32(0.11576855), np.float32(0.10456989), np.float32(0.1024421), np.float32(0.12201767), np.float32(0.124723084), np.float32(0.13030288), np.float32(0.12722844), np.float32(0.14085531), np.float32(0.15391183), np.float32(0.16361476), np.float32(0.14943443), np.float32(0.13353185), np.float32(0.14068234), np.float32(0.15592803), np.float32(0.16344531), np.float32(0.17525242), np.float32(0.1807308), np.float32(0.1750268), np.float32(0.21808441), np.float32(0.24407873), np.float32(0.28421444), np.float32(0.2701361), np.float32(0.28704622), np.float32(0.28164375), np.float32(0.29093954), np.float32(0.27580684), np.float32(0.2303417), np.float32(0.21543615), np.float32(0.20902534), np.float32(0.17555988), np.float32(0.18288185), np.float32(0.16662031), np.float32(0.15680721), np.float32(0.15556744), np.float32(0.15855905), np.float32(0.16228803), np.float32(0.16359115), np.float32(0.15631545), np.float32(0.13214587), np.float32(0.13440675), np.float32(0.12692197), np.float32(0.09944236), np.float32(0.10002015), np.float32(0.086828284), np.float32(0.08573114), np.float32(0.07448652), np.float32(0.09176189), np.float32(0.12101312), np.float32(0.106813654), np.float32(0.11638352), np.float32(0.123098195), np.float32(0.13063268), np.float32(0.11259719), np.float32(0.12274274), np.float32(0.12308295), np.float32(0.13159522), np.float32(0.1266318), np.float32(0.15754507), np.float32(0.16881017), np.float32(0.1650029), np.float32(0.1463076), np.float32(0.14909638), np.float32(0.15489967), np.float32(0.14399521), np.float32(0.117258295), np.float32(0.14483549), np.float32(0.12907626), np.float32(0.12692963), np.float32(0.11867763), np.float32(0.13483499), np.float32(0.13991287), np.float32(0.120576285), np.float32(0.10466442), np.float32(0.11372054), np.float32(0.11534919), np.float32(0.11067255), np.float32(0.11413156), np.float32(0.11682107), np.float32(0.12000318), np.float32(0.12017716), np.float32(0.1302165), np.float32(0.12709723), np.float32(0.12400484), np.float32(0.124810405), np.float32(0.12061608), np.float32(0.12038493), np.float32(0.12557599), np.float32(0.13281693), np.float32(0.15210627), np.float32(0.17410275), np.float32(0.20071575), np.float32(0.24277595), np.float32(0.25085706), np.float32(0.27319437), np.float32(0.25575498), np.float32(0.27398708), np.float32(0.26861662), np.float32(0.25544602), np.float32(0.25367716), np.float32(0.28966978), np.float32(0.3248672), np.float32(0.31897768), np.float32(0.3653197), np.float32(0.42586344), np.float32(0.47382483), np.float32(0.4910804), np.float32(0.5200687), np.float32(0.5671983), np.float32(0.6466543), np.float32(0.6599517), np.float32(0.7355704), np.float32(0.7306174), np.float32(0.72901237), np.float32(0.7876219), np.float32(0.85083884), np.float32(0.8823858), np.float32(0.90735465), np.float32(0.92305577), np.float32(0.9498325), np.float32(0.95758104), np.float32(0.96156096), np.float32(0.96814126), np.float32(0.97092), np.float32(0.9706952), np.float32(0.97197086), np.float32(0.9733646), np.float32(0.97385275), np.float32(0.9737108), np.float32(0.9762907), np.float32(0.9768411), np.float32(0.9772537), np.float32(0.9751472), np.float32(0.97561646), np.float32(0.9758159), np.float32(0.9750695), np.float32(0.97583514), np.float32(0.97623694), np.float32(0.97625935), np.float32(0.9752273), np.float32(0.97493017), np.float32(0.9761646), np.float32(0.9752535), np.float32(0.9755603), np.float32(0.97495437), np.float32(0.9761756), np.float32(0.9734047), np.float32(0.9701274)], 'MFLWSSVRAGAAALSALPGLSATWGRQTRYLHKTVARKGASGALFVHRDTPENNPDTPFDFTPENYKRIEAIVKNYPEGHKAAAVLPVLDLAQRQNGWLPISAMNKVAEVLGVPPMRVYEVATFYTMYNRKPVGKYHVQVCTTTPCMLRDSDSILEAIQKKLGIKVGETTPDKLFTLIEVECLGACVNAPMVQINDNYYEDLTPKDIEDIIDELKAGKVPKPGPRSGRFSCEPAGGLTSLTEPPKGPGFGVQAGL': [np.float32(0.97868335), np.float32(0.9827004), np.float32(0.98418045), np.float32(0.98428357), np.float32(0.9844812), np.float32(0.9818433), np.float32(0.9811996), np.float32(0.97924256), np.float32(0.9788305), np.float32(0.980877), np.float32(0.980379), np.float32(0.9804364), np.float32(0.98325783), np.float32(0.9825957), np.float32(0.98122185), np.float32(0.98141575), np.float32(0.9776708), np.float32(0.97941315), np.float32(0.9718079), np.float32(0.9640835), np.float32(0.95116496), np.float32(0.9443495), np.float32(0.93102956), np.float32(0.90184385), np.float32(0.8937307), np.float32(0.9104703), np.float32(0.9063878), np.float32(0.8989642), np.float32(0.8545134), np.float32(0.8350518), np.float32(0.76152366), np.float32(0.7520909), np.float32(0.6907501), np.float32(0.7320536), np.float32(0.8170749), np.float32(0.71663266), np.float32(0.5661793), np.float32(0.5432283), np.float32(0.37024453), np.float32(0.45643625), np.float32(0.54750353), np.float32(0.56628406), np.float32(0.5368853), np.float32(0.5643727), np.float32(0.5573795), np.float32(0.4997424), np.float32(0.47772878), np.float32(0.4840709), np.float32(0.4444037), np.float32(0.40393418), np.float32(0.3442908), np.float32(0.30200264), np.float32(0.35264263), np.float32(0.29832804), np.float32(0.27027968), np.float32(0.29315722), np.float32(0.3054133), np.float32(0.3160078), np.float32(0.3050601), np.float32(0.26490203), np.float32(0.24384417), np.float32(0.17972969), np.float32(0.18744005), np.float32(0.18779269), np.float32(0.15317738), np.float32(0.15093221), np.float32(0.15559901), np.float32(0.14649953), np.float32(0.13658735), np.float32(0.13341874), np.float32(0.124046706), np.float32(0.11089953), np.float32(0.09582887), np.float32(0.09938623), np.float32(0.09265971), np.float32(0.083995305), np.float32(0.07238249), np.float32(0.06858775), np.float32(0.07452836), np.float32(0.063158266), np.float32(0.057010263), np.float32(0.065790385), np.float32(0.07219455), np.float32(0.07485241), np.float32(0.08741562), np.float32(0.101879135), np.float32(0.08546052), np.float32(0.073070906), np.float32(0.07145869), np.float32(0.06358261), np.float32(0.05312986), np.float32(0.044421475), np.float32(0.0398544), np.float32(0.037925582), np.float32(0.041485786), np.float32(0.034885783), np.float32(0.03286941), np.float32(0.03860025), np.float32(0.040556617), np.float32(0.041953355), np.float32(0.049814273), np.float32(0.05457346), np.float32(0.05701205), np.float32(0.06888381), np.float32(0.07574212), np.float32(0.07404191), np.float32(0.06413427), np.float32(0.056851037), np.float32(0.054484546), np.float32(0.04681171), np.float32(0.041859876), np.float32(0.041108705), np.float32(0.041448213), np.float32(0.041163757), np.float32(0.039180096), np.float32(0.0416775), np.float32(0.040954355), np.float32(0.042262785), np.float32(0.04415712), np.float32(0.05582504), np.float32(0.061267722), np.float32(0.0569457), np.float32(0.05801362), np.float32(0.06674349), np.float32(0.06476458), np.float32(0.06718642), np.float32(0.06269513), np.float32(0.06102623), np.float32(0.05902716), np.float32(0.0563277), np.float32(0.058002498), np.float32(0.062451288), np.float32(0.0598927), np.float32(0.06388434), np.float32(0.06556156), np.float32(0.06891374), np.float32(0.06762587), np.float32(0.07177391), np.float32(0.078479946), np.float32(0.08296809), np.float32(0.08930883), np.float32(0.08687228), np.float32(0.07581247), np.float32(0.06123987), np.float32(0.060361482), np.float32(0.05528401), np.float32(0.04803914), np.float32(0.042789098), np.float32(0.052091233), np.float32(0.057373706), np.float32(0.057464927), np.float32(0.062668815), np.float32(0.06644151), np.float32(0.07726501), np.float32(0.07219573), np.float32(0.07658283), np.float32(0.08755136), np.float32(0.09389074), np.float32(0.09916238), np.float32(0.1058755), np.float32(0.12460251), np.float32(0.12021113), np.float32(0.11434352), np.float32(0.112880066), np.float32(0.104520254), np.float32(0.09460254), np.float32(0.093645014), np.float32(0.09662506), np.float32(0.09144923), np.float32(0.09655222), np.float32(0.09968075), np.float32(0.097416185), np.float32(0.08902618), np.float32(0.083783515), np.float32(0.088869624), np.float32(0.09021896), np.float32(0.09912913), np.float32(0.08638626), np.float32(0.09662146), np.float32(0.08848551), np.float32(0.08259953), np.float32(0.079735465), np.float32(0.0769712), np.float32(0.07643484), np.float32(0.07740463), np.float32(0.07651354), np.float32(0.08296938), np.float32(0.09406756), np.float32(0.111557685), np.float32(0.12894632), np.float32(0.1402678), np.float32(0.15188439), np.float32(0.16091621), np.float32(0.16134237), np.float32(0.16531631), np.float32(0.1551116), np.float32(0.17062598), np.float32(0.18099523), np.float32(0.18027988), np.float32(0.16898045), np.float32(0.16558218), np.float32(0.17876855), np.float32(0.16372958), np.float32(0.17974228), np.float32(0.19988924), np.float32(0.20591702), np.float32(0.24587663), np.float32(0.28188798), np.float32(0.33644432), np.float32(0.35389692), np.float32(0.43944827), np.float32(0.50731975), np.float32(0.54527235), np.float32(0.5705463), np.float32(0.6146365), np.float32(0.6370352), np.float32(0.6387431), np.float32(0.65175915), np.float32(0.65537596), np.float32(0.66376317), np.float32(0.6724075), np.float32(0.69906104), np.float32(0.7615003), np.float32(0.78736913), np.float32(0.81648576), np.float32(0.83264214), np.float32(0.8482153), np.float32(0.8400689), np.float32(0.9182827), np.float32(0.9243085), np.float32(0.92769307), np.float32(0.94437283), np.float32(0.9564465), np.float32(0.9581791), np.float32(0.9529166), np.float32(0.9509829), np.float32(0.95815796), np.float32(0.9594351), np.float32(0.9589404), np.float32(0.9560613), np.float32(0.95161575), np.float32(0.94766486), np.float32(0.95274067), np.float32(0.9494265), np.float32(0.95898414), np.float32(0.9566811), np.float32(0.9480904), np.float32(0.94568926), np.float32(0.95158434), np.float32(0.950336), np.float32(0.94866467), np.float32(0.9494471), np.float32(0.9518185), np.float32(0.94931823), np.float32(0.9430438)], 'GAHGTHVASIAAGYFPEEPERNGVAPGAQILALKIGDTRLSTMETGTGLIRAMIEVINYKCDLVNYSYGEATHWPNSGRICEVITEAVQKHNVMFVSSAGNNGPCLSTVGCPGGTSISVIGVGAYVTPDMMVAEYSLREKLPPNQYTWSSRGPTTDGALGVSISAPGGAIASVPNWTLRGTQLMNGTSMSSPNACGGIALILSEGLKQNGIPFVPAVRRALENTALKVEDIEVFAQGHGIIQVDKALDYLIQHASSPTHHLGFSINVGTQKGIYLRDPSQILSPSDHGVGIEPIFPENTGNAERISLQLHLALTCSAPWVQCPSYLELMNQCRHVNVRIDPMGLKEGVHYTEVCGYDTTSPTSGPLFRVPITVIVPTKVSDSRDPEVSYTDVRFRPGQIRRHFFTVPQGASWAEVTLTSHSGDVSSKFVLHAVHLVKQKAYRANEFYKFSSLLEKGSLTEAFPVLSGRVVELCIARWWASLGDVTIDYSVSFHGLSTSPSPLHIHASEGVTSFEVSSPLRYEEVSPSITLKSWIQPIRPSSSKIKALGLRDVLPNNRQLYENVLTYSFHQPKSGEVTPSCPMLCELLYESEFDSQLWMLFDQNKRLMGSGDAYPHQYSLKLEKGDYTVRLQVRHEQSSELERLKDLPFVITHRLSTTLSLDIYETHRAALMAKKKANPLTLCPGAAQPFYVTALPDDKIPKGTGPGCFLSGSLLVSKSEFGKKADIVPVFYHLIPPPNKTKNGGKEKDKEGDKDKDVKEEFAEALRDLKIQWMTKLDSSVIYDELRETYPDFLPLHVQRLHQLDLEKERTKRLAEVISAADVVISHIDQTALAVYFTMKTDPRPDAASIKTDMEKQKSSLLDALCRKGCALADQLLLPAAPRDGASAIEACGSDDTWNNVAKALMETFWEVQKWAELTDSKMLMFSYKHALANKMYGRALKYASKVLEEKPSKENMRNCVQLMRHLGWTHCAAFSENWLPVMYPNDYTPF': [np.float32(0.38084272), np.float32(0.4831921), np.float32(0.4285802), np.float32(0.3864148), np.float32(0.48974562), np.float32(0.5143298), np.float32(0.5818142), np.float32(0.7200972), np.float32(0.6380474), np.float32(0.63497657), np.float32(0.72508734), np.float32(0.7345751), np.float32(0.6926317), np.float32(0.6428267), np.float32(0.60361034), np.float32(0.5011033), np.float32(0.40000916), np.float32(0.3110644), np.float32(0.2639962), np.float32(0.28691587), np.float32(0.3474624), np.float32(0.28086093), np.float32(0.2932424), np.float32(0.27519506), np.float32(0.27322486), np.float32(0.26834166), np.float32(0.24022354), np.float32(0.23789954), np.float32(0.21540804), np.float32(0.19014348), np.float32(0.15445712), np.float32(0.12560579), np.float32(0.11627031), np.float32(0.08784539), np.float32(0.06470413), np.float32(0.058669332), np.float32(0.05765364), np.float32(0.05453158), np.float32(0.0431672), np.float32(0.043575432), np.float32(0.04487438), np.float32(0.04059778), np.float32(0.040284034), np.float32(0.046837136), np.float32(0.049106367), np.float32(0.05387991), np.float32(0.057210613), np.float32(0.06689389), np.float32(0.06992745), np.float32(0.060641013), np.float32(0.061929196), np.float32(0.054879647), np.float32(0.05638143), np.float32(0.060038872), np.float32(0.059752893), np.float32(0.057431296), np.float32(0.05087935), np.float32(0.0507722), np.float32(0.058695003), np.float32(0.059540745), np.float32(0.058774803), np.float32(0.0708452), np.float32(0.07281952), np.float32(0.07676281), np.float32(0.08577565), np.float32(0.08680873), np.float32(0.09554874), np.float32(0.10056628), np.float32(0.08809871), np.float32(0.08668312), np.float32(0.0892523), np.float32(0.08340126), np.float32(0.0671451), np.float32(0.064585954), np.float32(0.0693759), np.float32(0.06236073), np.float32(0.060925055), np.float32(0.064694606), np.float32(0.07838188), np.float32(0.08081561), np.float32(0.077500984), np.float32(0.068329096), np.float32(0.063296266), np.float32(0.05442556), np.float32(0.050862737), np.float32(0.0372133), np.float32(0.03554882), np.float32(0.034478374), np.float32(0.03498818), np.float32(0.038923174), np.float32(0.040703025), np.float32(0.041507334), np.float32(0.0447097), np.float32(0.04604267), np.float32(0.038093776), np.float32(0.04269505), np.float32(0.04368845), np.float32(0.040498435), np.float32(0.03672277), np.float32(0.03621534), np.float32(0.040112432), np.float32(0.04042897), np.float32(0.040454283), np.float32(0.036522716), np.float32(0.031101651), np.float32(0.031962965), np.float32(0.031266678), np.float32(0.03229438), np.float32(0.034284364), np.float32(0.034660015), np.float32(0.037351303), np.float32(0.03528921), np.float32(0.033222787), np.float32(0.031686127), np.float32(0.030261941), np.float32(0.027107311), np.float32(0.027743118), np.float32(0.031104006), np.float32(0.030232687), np.float32(0.029218253), np.float32(0.02812741), np.float32(0.029424297), np.float32(0.02980099), np.float32(0.031827353), np.float32(0.029769508), np.float32(0.025872054), np.float32(0.028854113), np.float32(0.033542577), np.float32(0.03917035), np.float32(0.042736366), np.float32(0.04835746), np.float32(0.056995), np.float32(0.06634681), np.float32(0.06799946), np.float32(0.07141458), np.float32(0.0739492), np.float32(0.07444798), np.float32(0.07485865), np.float32(0.079678595), np.float32(0.09333443), np.float32(0.09012083), np.float32(0.09058724), np.float32(0.109585136), np.float32(0.12582214), np.float32(0.14394319), np.float32(0.22330277), np.float32(0.27126366), np.float32(0.29813513), np.float32(0.27544963), np.float32(0.26689684), np.float32(0.24384417), np.float32(0.23801677), np.float32(0.22922815), np.float32(0.26037028), np.float32(0.24322109), np.float32(0.22332299), np.float32(0.26789382), np.float32(0.1689362), np.float32(0.20145154), np.float32(0.21783921), np.float32(0.19516373), np.float32(0.15627754), np.float32(0.10685208), np.float32(0.09091896), np.float32(0.08537521), np.float32(0.07577191), np.float32(0.057871453), np.float32(0.072978124), np.float32(0.07253528), np.float32(0.06722844), np.float32(0.09336474), np.float32(0.069870256), np.float32(0.06220156), np.float32(0.07135116), np.float32(0.078219816), np.float32(0.090525), np.float32(0.0820517), np.float32(0.08596368), np.float32(0.08573725), np.float32(0.06951492), np.float32(0.076986566), np.float32(0.08225296), np.float32(0.086210564), np.float32(0.08842669), np.float32(0.07798033), np.float32(0.07485333), np.float32(0.05887145), np.float32(0.044319436), np.float32(0.048838668), np.float32(0.042333588), np.float32(0.04154911), np.float32(0.039196685), np.float32(0.043499142), np.float32(0.04533613), np.float32(0.03981527), np.float32(0.048511792), np.float32(0.049351715), np.float32(0.050722294), np.float32(0.05390452), np.float32(0.048705153), np.float32(0.047196075), np.float32(0.044590708), np.float32(0.04117006), np.float32(0.040102758), np.float32(0.03432755), np.float32(0.027988322), np.float32(0.02695824), np.float32(0.03147493), np.float32(0.027084187), np.float32(0.02901737), np.float32(0.03837601), np.float32(0.048642732), np.float32(0.053344112), np.float32(0.061275944), np.float32(0.067529246), np.float32(0.07845789), np.float32(0.06992291), np.float32(0.07330617), np.float32(0.08034503), np.float32(0.06348185), np.float32(0.05911165), np.float32(0.05411347), np.float32(0.04902876), np.float32(0.049680296), np.float32(0.05097751), np.float32(0.060019366), np.float32(0.0652726), np.float32(0.05980041), np.float32(0.059239782), np.float32(0.062879585), np.float32(0.0651819), np.float32(0.053984594), np.float32(0.059252035), np.float32(0.066206835), np.float32(0.053339247), np.float32(0.04589697), np.float32(0.047721665), np.float32(0.040552434), np.float32(0.0384175), np.float32(0.03182158), np.float32(0.037203114), np.float32(0.03416856), np.float32(0.035746302), np.float32(0.043493997), np.float32(0.04503581), np.float32(0.04988473), np.float32(0.058609862), np.float32(0.0667025), np.float32(0.05934235), np.float32(0.050653882), np.float32(0.0472526), np.float32(0.04458277), np.float32(0.046947602), np.float32(0.045851573), np.float32(0.047414318), np.float32(0.04664744), np.float32(0.049290087), np.float32(0.044456642), np.float32(0.04914181), np.float32(0.059873234), np.float32(0.057932254), np.float32(0.060412236), np.float32(0.06094997), np.float32(0.05809178), np.float32(0.053694442), np.float32(0.05358439), np.float32(0.04994728), np.float32(0.048438817), np.float32(0.04755529), np.float32(0.047654435), np.float32(0.046267644), np.float32(0.04337038), np.float32(0.043636177), np.float32(0.053780276), np.float32(0.07186326), np.float32(0.088245384), np.float32(0.10569914), np.float32(0.13502906), np.float32(0.13431357), np.float32(0.13195486), np.float32(0.14634483), np.float32(0.13995247), np.float32(0.13435903), np.float32(0.1143402), np.float32(0.13057818), np.float32(0.14891891), np.float32(0.15974128), np.float32(0.16816899), np.float32(0.1730715), np.float32(0.17445341), np.float32(0.16169108), np.float32(0.16108496), np.float32(0.1518925), np.float32(0.15121022), np.float32(0.14754757), np.float32(0.14949761), np.float32(0.1276975), np.float32(0.122991204), np.float32(0.102853954), np.float32(0.09078934), np.float32(0.07054177), np.float32(0.060576383), np.float32(0.060493175), np.float32(0.057263292), np.float32(0.05642418), np.float32(0.05256616), np.float32(0.055385657), np.float32(0.056478713), np.float32(0.054967962), np.float32(0.04813202), np.float32(0.03901759), np.float32(0.03947093), np.float32(0.035744686), np.float32(0.030268503), np.float32(0.026933642), np.float32(0.027045684), np.float32(0.024578124), np.float32(0.023785464), np.float32(0.025227675), np.float32(0.027576996), np.float32(0.026858928), np.float32(0.030943057), np.float32(0.035851363), np.float32(0.036528185), np.float32(0.044143405), np.float32(0.048295595), np.float32(0.054033782), np.float32(0.05435524), np.float32(0.05380974), np.float32(0.062302087), np.float32(0.06658173), np.float32(0.07795318), np.float32(0.087483294), np.float32(0.10115132), np.float32(0.11759426), np.float32(0.11462894), np.float32(0.10382274), np.float32(0.11075724), np.float32(0.10720554), np.float32(0.09621208), np.float32(0.09800604), np.float32(0.10322306), np.float32(0.09710872), np.float32(0.088648714), np.float32(0.09799363), np.float32(0.09488119), np.float32(0.09123894), np.float32(0.097885944), np.float32(0.10128122), np.float32(0.104162835), np.float32(0.1094538), np.float32(0.123333864), np.float32(0.1206737), np.float32(0.11781441), np.float32(0.11649058), np.float32(0.1098818), np.float32(0.11468112), np.float32(0.09198659), np.float32(0.08761654), np.float32(0.0789124), np.float32(0.08061115), np.float32(0.074007116), np.float32(0.077715464), np.float32(0.07043282), np.float32(0.07369531), np.float32(0.07878412), np.float32(0.088540964), np.float32(0.09222787), np.float32(0.10956243), np.float32(0.11588874), np.float32(0.12614079), np.float32(0.13523577), np.float32(0.14023118), np.float32(0.13598324), np.float32(0.13136882), np.float32(0.1250298), np.float32(0.11307143), np.float32(0.10937278), np.float32(0.10761568), np.float32(0.1131374), np.float32(0.09973582), np.float32(0.11250884), np.float32(0.120105274), np.float32(0.124246314), np.float32(0.12347581), np.float32(0.14938566), np.float32(0.16486911), np.float32(0.18689793), np.float32(0.18077014), np.float32(0.20693123), np.float32(0.16383204), np.float32(0.13598631), np.float32(0.11504023), np.float32(0.103457436), np.float32(0.09697237), np.float32(0.09081829), np.float32(0.088678494), np.float32(0.08652518), np.float32(0.08133534), np.float32(0.08006111), np.float32(0.0814604), np.float32(0.07807854), np.float32(0.07935044), np.float32(0.077294916), np.float32(0.078328475), np.float32(0.07254557), np.float32(0.07241777), np.float32(0.06964808), np.float32(0.07213086), np.float32(0.07023907), np.float32(0.0669555), np.float32(0.07044762), np.float32(0.0647156), np.float32(0.061058767), np.float32(0.06286892), np.float32(0.06766077), np.float32(0.06470821), np.float32(0.057791848), np.float32(0.061668456), np.float32(0.060842298), np.float32(0.053916335), np.float32(0.048753593), np.float32(0.0469166), np.float32(0.046691634), np.float32(0.047372658), np.float32(0.04780754), np.float32(0.048153106), np.float32(0.05301142), np.float32(0.05540364), np.float32(0.059246972), np.float32(0.06269355), np.float32(0.062113456), np.float32(0.062638216), np.float32(0.05846328), np.float32(0.05372539), np.float32(0.04747177), np.float32(0.052785534), np.float32(0.051289517), np.float32(0.051902022), np.float32(0.048003793), np.float32(0.051964074), np.float32(0.054197542), np.float32(0.060446713), np.float32(0.07143264), np.float32(0.08098832), np.float32(0.08835704), np.float32(0.0854475), np.float32(0.091840565), np.float32(0.10875415), np.float32(0.103888735), np.float32(0.09348582), np.float32(0.09298992), np.float32(0.092181355), np.float32(0.08843921), np.float32(0.07888728), np.float32(0.07739826), np.float32(0.07618785), np.float32(0.07011812), np.float32(0.0625073), np.float32(0.06072719), np.float32(0.054358087), np.float32(0.05070386), np.float32(0.0458104), np.float32(0.042434983), np.float32(0.043902654), np.float32(0.039447606), np.float32(0.032409187), np.float32(0.02721108), np.float32(0.025910705), np.float32(0.02311688), np.float32(0.025182605), np.float32(0.026575448), np.float32(0.02408979), np.float32(0.024346123), np.float32(0.02403031), np.float32(0.023725057), np.float32(0.022522686), np.float32(0.02287419), np.float32(0.022226054), np.float32(0.021596862), np.float32(0.020457301), np.float32(0.022732208), np.float32(0.025900044), np.float32(0.027312374), np.float32(0.031338952), np.float32(0.039564963), np.float32(0.050395276), np.float32(0.057627603), np.float32(0.06267133), np.float32(0.07893724), np.float32(0.08718323), np.float32(0.09032508), np.float32(0.08676706), np.float32(0.09640549), np.float32(0.093225576), np.float32(0.098931514), np.float32(0.109800145), np.float32(0.11951518), np.float32(0.12515306), np.float32(0.12441452), np.float32(0.12670262), np.float32(0.1283659), np.float32(0.14540476), np.float32(0.15738223), np.float32(0.19160427), np.float32(0.16657105), np.float32(0.1872664), np.float32(0.18494636), np.float32(0.21273294), np.float32(0.19679554), np.float32(0.22620788), np.float32(0.21515568), np.float32(0.20173904), np.float32(0.17569312), np.float32(0.17800754), np.float32(0.1624429), np.float32(0.16059577), np.float32(0.14602433), np.float32(0.1409819), np.float32(0.12978111), np.float32(0.11545117), np.float32(0.1048465), np.float32(0.09871758), np.float32(0.09863473), np.float32(0.095436715), np.float32(0.09267475), np.float32(0.09301511), np.float32(0.107008636), np.float32(0.12012297), np.float32(0.13359687), np.float32(0.13290972), np.float32(0.12986499), np.float32(0.12214133), np.float32(0.12808467), np.float32(0.12016884), np.float32(0.11375953), np.float32(0.11696362), np.float32(0.10879599), np.float32(0.11972176), np.float32(0.12585686), np.float32(0.12090791), np.float32(0.12130694), np.float32(0.122842245), np.float32(0.12846588), np.float32(0.13383846), np.float32(0.14375621), np.float32(0.16148792), np.float32(0.14707337), np.float32(0.13757455), np.float32(0.13745065), np.float32(0.12505381), np.float32(0.111008644), np.float32(0.10444242), np.float32(0.103217304), np.float32(0.08929157), np.float32(0.07625515), np.float32(0.08380643), np.float32(0.0787545), np.float32(0.07643793), np.float32(0.08153815), np.float32(0.089242145), np.float32(0.097664796), np.float32(0.0943205), np.float32(0.113330655), np.float32(0.11833354), np.float32(0.13098711), np.float32(0.13217606), np.float32(0.13185652), np.float32(0.12655208), np.float32(0.12089929), np.float32(0.110488586), np.float32(0.10418944), np.float32(0.09372639), np.float32(0.08677111), np.float32(0.09192223), np.float32(0.09669778), np.float32(0.11136273), np.float32(0.1390825), np.float32(0.15354186), np.float32(0.19913736), np.float32(0.20717393), np.float32(0.1890122), np.float32(0.18694367), np.float32(0.153609), np.float32(0.11264481), np.float32(0.08882282), np.float32(0.08259921), np.float32(0.059062287), np.float32(0.052644394), np.float32(0.049310837), np.float32(0.05216821), np.float32(0.051801756), np.float32(0.057077784), np.float32(0.058996815), np.float32(0.055105872), np.float32(0.05499898), np.float32(0.06458007), np.float32(0.068776704), np.float32(0.07444199), np.float32(0.08690209), np.float32(0.094716154), np.float32(0.09154026), np.float32(0.094793), np.float32(0.10189116), np.float32(0.1046909), np.float32(0.10436934), np.float32(0.10123396), np.float32(0.09642564), np.float32(0.10906727), np.float32(0.108942874), np.float32(0.11904811), np.float32(0.14151065), np.float32(0.15392369), np.float32(0.16190715), np.float32(0.15211628), np.float32(0.14818655), np.float32(0.13152224), np.float32(0.12106603), np.float32(0.1123643), np.float32(0.11364724), np.float32(0.10493626), np.float32(0.10103789), np.float32(0.09894218), np.float32(0.09724728), np.float32(0.09801717), np.float32(0.10503506), np.float32(0.10889416), np.float32(0.10904632), np.float32(0.102135204), np.float32(0.11669204), np.float32(0.12522873), np.float32(0.12710813), np.float32(0.13385692), np.float32(0.14837347), np.float32(0.13862894), np.float32(0.12666844), np.float32(0.11706136), np.float32(0.11155136), np.float32(0.10511254), np.float32(0.09140184), np.float32(0.100381605), np.float32(0.10221694), np.float32(0.1024542), np.float32(0.09891156), np.float32(0.10631284), np.float32(0.10870261), np.float32(0.10179363), np.float32(0.092935674), np.float32(0.0859541), np.float32(0.087487675), np.float32(0.07400469), np.float32(0.06295502), np.float32(0.06744593), np.float32(0.062343735), np.float32(0.052765023), np.float32(0.05843267), np.float32(0.055396922), np.float32(0.05006533), np.float32(0.055797286), np.float32(0.056566913), np.float32(0.059871033), np.float32(0.06618598), np.float32(0.07467243), np.float32(0.0944892), np.float32(0.107816696), np.float32(0.10977167), np.float32(0.1223417), np.float32(0.12731905), np.float32(0.14248252), np.float32(0.1371982), np.float32(0.15328263), np.float32(0.15901005), np.float32(0.18080361), np.float32(0.18456562), np.float32(0.2053913), np.float32(0.2170041), np.float32(0.21849257), np.float32(0.26490733), np.float32(0.27607933), np.float32(0.2574553), np.float32(0.22878513), np.float32(0.23300089), np.float32(0.19560812), np.float32(0.17568794), np.float32(0.17330883), np.float32(0.17206462), np.float32(0.17412648), np.float32(0.142627), np.float32(0.13088374), np.float32(0.14005455), np.float32(0.13692889), np.float32(0.1471983), np.float32(0.13911335), np.float32(0.14221485), np.float32(0.15204448), np.float32(0.1309465), np.float32(0.13161261), np.float32(0.11636015), np.float32(0.109788306), np.float32(0.10805491), np.float32(0.09903703), np.float32(0.08878611), np.float32(0.08247377), np.float32(0.08114305), np.float32(0.07635381), np.float32(0.07731995), np.float32(0.0854887), np.float32(0.0910247), np.float32(0.08747803), np.float32(0.08583591), np.float32(0.08859738), np.float32(0.097222924), np.float32(0.094435364), np.float32(0.09169892), np.float32(0.08879269), np.float32(0.07724637), np.float32(0.07883084), np.float32(0.07695743), np.float32(0.07245787), np.float32(0.06864846), np.float32(0.06768803), np.float32(0.07030965), np.float32(0.066218905), np.float32(0.071003765), np.float32(0.07449663), np.float32(0.085429765), np.float32(0.10523776), np.float32(0.1349352), np.float32(0.15426679), np.float32(0.17112057), np.float32(0.20467648), np.float32(0.23014176), np.float32(0.2615019), np.float32(0.29187012), np.float32(0.29432073), np.float32(0.29184538), np.float32(0.30389187), np.float32(0.3504763), np.float32(0.44116864), np.float32(0.5305807), np.float32(0.6547419), np.float32(0.7908164), np.float32(0.8428412), np.float32(0.8859272), np.float32(0.925692), np.float32(0.9353236), np.float32(0.9337329), np.float32(0.92614496), np.float32(0.9085196), np.float32(0.8665879), np.float32(0.8162503), np.float32(0.78380895), np.float32(0.707171), np.float32(0.5747398), np.float32(0.5286516), np.float32(0.48196375), np.float32(0.39427125), np.float32(0.34088105), np.float32(0.3097688), np.float32(0.30129078), np.float32(0.2421961), np.float32(0.19876455), np.float32(0.16800548), np.float32(0.17001988), np.float32(0.15385807), np.float32(0.14581159), np.float32(0.14103353), np.float32(0.12903868), np.float32(0.11234003), np.float32(0.11014662), np.float32(0.09944179), np.float32(0.08363255), np.float32(0.085569665), np.float32(0.08759759), np.float32(0.09578302), np.float32(0.09573958), np.float32(0.10772933), np.float32(0.10433398), np.float32(0.10190663), np.float32(0.12795953), np.float32(0.12793267), np.float32(0.1091051), np.float32(0.11229773), np.float32(0.10522829), np.float32(0.115223564), np.float32(0.11957717), np.float32(0.11956541), np.float32(0.10341817), np.float32(0.09236501), np.float32(0.095078364), np.float32(0.10185115), np.float32(0.09275498), np.float32(0.08277665), np.float32(0.08835448), np.float32(0.09661681), np.float32(0.10325903), np.float32(0.10594124), np.float32(0.116342485), np.float32(0.109991014), np.float32(0.10837697), np.float32(0.105768524), np.float32(0.1064304), np.float32(0.097598255), np.float32(0.09442839), np.float32(0.09684065), np.float32(0.094713144), np.float32(0.10217036), np.float32(0.1123408), np.float32(0.11755521), np.float32(0.13515854), np.float32(0.122290306), np.float32(0.11910182), np.float32(0.11422002), np.float32(0.10380967), np.float32(0.094636634), np.float32(0.09085842), np.float32(0.09223236), np.float32(0.10193508), np.float32(0.08772408), np.float32(0.066593595), np.float32(0.05644357), np.float32(0.049884785), np.float32(0.04396253), np.float32(0.037835065), np.float32(0.03392274), np.float32(0.03576826), np.float32(0.031375654), np.float32(0.03084338), np.float32(0.033857025), np.float32(0.036647063), np.float32(0.0400494), np.float32(0.048704445), np.float32(0.06048174), np.float32(0.071699254), np.float32(0.0797998), np.float32(0.09951631), np.float32(0.10946125), np.float32(0.10451119), np.float32(0.11280214), np.float32(0.14227676), np.float32(0.15042876), np.float32(0.14031462), np.float32(0.15259872), np.float32(0.18969467), np.float32(0.19545749), np.float32(0.20216164), np.float32(0.2077183), np.float32(0.22901113), np.float32(0.21932615), np.float32(0.21341664), np.float32(0.21057014), np.float32(0.19665928), np.float32(0.16601053), np.float32(0.14821948), np.float32(0.14400496), np.float32(0.12947112), np.float32(0.112818815), np.float32(0.094917126), np.float32(0.08769621), np.float32(0.08247522), np.float32(0.07243123), np.float32(0.07468438), np.float32(0.06800532), np.float32(0.06139267), np.float32(0.05865139), np.float32(0.059565634), np.float32(0.05648702), np.float32(0.05274571), np.float32(0.054834045), np.float32(0.05889864), np.float32(0.067420095), np.float32(0.08073908), np.float32(0.09161079), np.float32(0.1059426), np.float32(0.1006458), np.float32(0.115212), np.float32(0.12415565), np.float32(0.14741975), np.float32(0.13817824), np.float32(0.12206083), np.float32(0.1328962), np.float32(0.15429187), np.float32(0.15509047), np.float32(0.18451495), np.float32(0.20494586), np.float32(0.17251459), np.float32(0.18280824), np.float32(0.19852066), np.float32(0.20088647), np.float32(0.18114004), np.float32(0.17503129), np.float32(0.17304236), np.float32(0.17142493), np.float32(0.1668425), np.float32(0.14398885), np.float32(0.122725844), np.float32(0.10079485), np.float32(0.09852749), np.float32(0.09229963), np.float32(0.07794187), np.float32(0.07602771), np.float32(0.07498744), np.float32(0.0672992), np.float32(0.06599604), np.float32(0.071415566), np.float32(0.07152052), np.float32(0.06724614), np.float32(0.06253038), np.float32(0.06288151), np.float32(0.07486388), np.float32(0.0680255), np.float32(0.06514385), np.float32(0.06853573), np.float32(0.069907166), np.float32(0.06204757), np.float32(0.07192077), np.float32(0.08174786), np.float32(0.08242043), np.float32(0.07189192), np.float32(0.07703281), np.float32(0.0777079), np.float32(0.08376179), np.float32(0.08766546), np.float32(0.09275834), np.float32(0.08394877), np.float32(0.08047683), np.float32(0.09245802), np.float32(0.09513161), np.float32(0.07379996), np.float32(0.08109334), np.float32(0.07718307), np.float32(0.06647447), np.float32(0.06945015), np.float32(0.06834432), np.float32(0.067078635), np.float32(0.065207735), np.float32(0.07990374), np.float32(0.090151705), np.float32(0.112234525), np.float32(0.12496362), np.float32(0.12750794), np.float32(0.1357128), np.float32(0.13875477), np.float32(0.14630033), np.float32(0.1473971), np.float32(0.14652415), np.float32(0.13370033), np.float32(0.1219813), np.float32(0.11898497), np.float32(0.11932639), np.float32(0.108179264), np.float32(0.10647584), np.float32(0.1125075), np.float32(0.10273539), np.float32(0.10669682), np.float32(0.11492993), np.float32(0.11620883), np.float32(0.11929848), np.float32(0.12608902), np.float32(0.12736972), np.float32(0.109358236), np.float32(0.097130865), np.float32(0.082185835), np.float32(0.07386733), np.float32(0.081021704), np.float32(0.081909135), np.float32(0.07111048), np.float32(0.07354042), np.float32(0.084965326), np.float32(0.07743714), np.float32(0.0798797), np.float32(0.091232926), np.float32(0.10807823), np.float32(0.1117709), np.float32(0.13023756), np.float32(0.16012406), np.float32(0.15687285), np.float32(0.17148101), np.float32(0.21969599), np.float32(0.25564942), np.float32(0.28745928), np.float32(0.27977902), np.float32(0.2701644), np.float32(0.25166208), np.float32(0.27167842), np.float32(0.33640745), np.float32(0.36852), np.float32(0.36822563), np.float32(0.32013378), np.float32(0.2970014)], 'MVKLYKDLGKTAKKLLNDDYIYGDKKVEIKTKTTNGITYTTKAKQSQDVKDGLSGDLSCKYNVSGTTMTTEIFTSGRLSHKVELDKTGVKGLKFTALGGLGQKQSLLATTEYVHPHMSVVTAVNCLGSQSISTAAAVGLHGVTAGVKGDFNIEDKQLKNVDGVLNYSNGKEHEATCYLLNNRSMAKFAYSHLVSDDFSVAAEFEYNISADTKKLTMGTKYEVDPETTVKMKIDSAGAVSLSYIQEIRKSTTLTLCSQFDARHLDKPSHKFGLALVME': [np.float32(0.30380037), np.float32(0.33367047), np.float32(0.33890387), np.float32(0.35736448), np.float32(0.45628947), np.float32(0.42865795), np.float32(0.36267886), np.float32(0.31052744), np.float32(0.27185896), np.float32(0.25219065), np.float32(0.29936865), np.float32(0.31927186), np.float32(0.3179168), np.float32(0.25640872), np.float32(0.24334109), np.float32(0.22854392), np.float32(0.265517), np.float32(0.26796538), np.float32(0.2796132), np.float32(0.27183282), np.float32(0.28333086), np.float32(0.26701388), np.float32(0.26048315), np.float32(0.26649082), np.float32(0.28826308), np.float32(0.30451378), np.float32(0.28335553), np.float32(0.274645), np.float32(0.3119407), np.float32(0.30092028), np.float32(0.2835413), np.float32(0.25504375), np.float32(0.27472642), np.float32(0.2621411), np.float32(0.25298202), np.float32(0.25532198), np.float32(0.25455248), np.float32(0.23631464), np.float32(0.22551787), np.float32(0.2430705), np.float32(0.22693612), np.float32(0.25975558), np.float32(0.28176087), np.float32(0.2707432), np.float32(0.21706785), np.float32(0.21747172), np.float32(0.21343616), np.float32(0.20160729), np.float32(0.19372602), np.float32(0.19566768), np.float32(0.19726914), np.float32(0.1757548), np.float32(0.16904134), np.float32(0.18589458), np.float32(0.15841255), np.float32(0.15506591), np.float32(0.14456826), np.float32(0.13071205), np.float32(0.12593757), np.float32(0.10495865), np.float32(0.09233434), np.float32(0.088699825), np.float32(0.065951966), np.float32(0.059173074), np.float32(0.05663045), np.float32(0.05786043), np.float32(0.05764501), np.float32(0.059143823), np.float32(0.0594596), np.float32(0.06730209), np.float32(0.06778333), np.float32(0.08608006), np.float32(0.08588526), np.float32(0.08960307), np.float32(0.09555604), np.float32(0.10067518), np.float32(0.09335929), np.float32(0.09061072), np.float32(0.09409209), np.float32(0.09313915), np.float32(0.09156614), np.float32(0.0926258), np.float32(0.091807045), np.float32(0.08980489), np.float32(0.09080764), np.float32(0.09686577), np.float32(0.092970386), np.float32(0.0899305), np.float32(0.089792125), np.float32(0.08157454), np.float32(0.08184132), np.float32(0.08983409), np.float32(0.08401294), np.float32(0.077032134), np.float32(0.07447117), np.float32(0.06290254), np.float32(0.060904104), np.float32(0.05566726), np.float32(0.046197955), np.float32(0.0447436), np.float32(0.042392205), np.float32(0.044630412), np.float32(0.040650852), np.float32(0.040824134), np.float32(0.046331894), np.float32(0.04364696), np.float32(0.044179294), np.float32(0.041712794), np.float32(0.040666297), np.float32(0.040728413), np.float32(0.036972545), np.float32(0.03346285), np.float32(0.034148533), np.float32(0.032476477), np.float32(0.030581478), np.float32(0.027700724), np.float32(0.029156683), np.float32(0.032142095), np.float32(0.03445163), np.float32(0.032846663), np.float32(0.03317834), np.float32(0.032452445), np.float32(0.030665956), np.float32(0.028632862), np.float32(0.027745875), np.float32(0.028356848), np.float32(0.025541449), np.float32(0.02267109), np.float32(0.020449648), np.float32(0.019239755), np.float32(0.02142822), np.float32(0.023679245), np.float32(0.025010366), np.float32(0.025784401), np.float32(0.029442793), np.float32(0.038565032), np.float32(0.035180483), np.float32(0.038960803), np.float32(0.037809886), np.float32(0.040371295), np.float32(0.036026377), np.float32(0.035313535), np.float32(0.037808526), np.float32(0.04255583), np.float32(0.046199486), np.float32(0.04522503), np.float32(0.057927024), np.float32(0.07664224), np.float32(0.075650215), np.float32(0.09691301), np.float32(0.10903286), np.float32(0.106580384), np.float32(0.09727431), np.float32(0.09686296), np.float32(0.09474583), np.float32(0.10038983), np.float32(0.10294584), np.float32(0.11586524), np.float32(0.120806985), np.float32(0.12350611), np.float32(0.12345347), np.float32(0.12322008), np.float32(0.1255916), np.float32(0.11773763), np.float32(0.11150666), np.float32(0.10381323), np.float32(0.095257886), np.float32(0.07987804), np.float32(0.07513554), np.float32(0.079515696), np.float32(0.079479195), np.float32(0.07228864), np.float32(0.070061326), np.float32(0.066056855), np.float32(0.07010354), np.float32(0.06675516), np.float32(0.06508612), np.float32(0.060515832), np.float32(0.06292261), np.float32(0.06268674), np.float32(0.05663928), np.float32(0.0557098), np.float32(0.05119118), np.float32(0.051152214), np.float32(0.053000823), np.float32(0.049397353), np.float32(0.05353484), np.float32(0.05658642), np.float32(0.057962023), np.float32(0.06400365), np.float32(0.06797642), np.float32(0.069232255), np.float32(0.074811436), np.float32(0.07100386), np.float32(0.06904341), np.float32(0.06580152), np.float32(0.07144602), np.float32(0.075531796), np.float32(0.07981633), np.float32(0.08790918), np.float32(0.09813079), np.float32(0.11457556), np.float32(0.108697966), np.float32(0.11437553), np.float32(0.122736536), np.float32(0.13707727), np.float32(0.13700132), np.float32(0.13685419), np.float32(0.12952812), np.float32(0.14063549), np.float32(0.13439725), np.float32(0.14649118), np.float32(0.15560278), np.float32(0.17645626), np.float32(0.17776276), np.float32(0.18900672), np.float32(0.19680488), np.float32(0.21144252), np.float32(0.1913273), np.float32(0.1900697), np.float32(0.19488293), np.float32(0.18875338), np.float32(0.18104585), np.float32(0.17626731), np.float32(0.17628254), np.float32(0.17043282), np.float32(0.17086843), np.float32(0.16417377), np.float32(0.14662282), np.float32(0.13432975), np.float32(0.124408595), np.float32(0.10508269), np.float32(0.10909968), np.float32(0.10276427), np.float32(0.08928973), np.float32(0.094948396), np.float32(0.09613669), np.float32(0.10400721), np.float32(0.11085878), np.float32(0.1336179), np.float32(0.13743165), np.float32(0.12283062), np.float32(0.13542347), np.float32(0.13116665), np.float32(0.14083846), np.float32(0.13151395), np.float32(0.11654463), np.float32(0.12089656), np.float32(0.12743719), np.float32(0.13192329), np.float32(0.15345381), np.float32(0.14872666), np.float32(0.16082273), np.float32(0.17207319), np.float32(0.17200628), np.float32(0.18868563), np.float32(0.17814587), np.float32(0.19359654), np.float32(0.19764726), np.float32(0.1784922), np.float32(0.1449449), np.float32(0.12948011), np.float32(0.12273139), np.float32(0.11044873), np.float32(0.10187918), np.float32(0.097759955), np.float32(0.10922897), np.float32(0.123258084), np.float32(0.14011836), np.float32(0.14327794), np.float32(0.17529868), np.float32(0.179385), np.float32(0.21992454), np.float32(0.18980257), np.float32(0.1954608), np.float32(0.22399178), np.float32(0.1480964)], 'MSGGYPQPPPGYGYGAPPPAQPYSAAPYTAGAPPPPQPYGAQYGAAPYGAPSAPYGAPPGQKPPKDKPHAHGVVSAPPAPGGGYPPAPAGGYGSPFASLLPSTFPPGTDPNVVACFQMADQDGSGLIDDKELQRALSSYNQSFSLRTVHLLMYLFTNTNTRKIGPKEFTSVFYSLQSWRGIFERFDRDRSGKIDMNELREALLSLGFSVSPVVLDLLVSKFDKTGGKAKAIEYDNFIECCLTVKGLTEKFKEKDTTYSVTELDFSTVSYWIQIHNIPRDMFSKPNADKIASRPVQGPDYPLKPLRSSFPLESREVTPGVVLIAVAVFRNRKGRWRVGSILENRVRWRVVGYQQSPPPPENVGDKGEKLAMVTPTVQHNNQNLGADLVQESSSQMPLHQIVGLANQKRVQLDRPRRNLNSGIIIKEIDDLGHDIIEDGASAKPRFLLGVMANTGAEGNPADGGMQALRQEVRTIGERVDQLAQRMDQLAQLVAADREGNNARNRDRGLAPIQPAARANLGNQIVARQLHDSSSDDEDGGYAGYVVGGDNHEERGNSFKLKVVIPNFDGNLGIEDTLDWISEVE': [np.float32(0.9782154), np.float32(0.979939), np.float32(0.9819904), np.float32(0.9828447), np.float32(0.9826737), np.float32(0.98350465), np.float32(0.98403543), np.float32(0.9836736), np.float32(0.98420006), np.float32(0.9852844), np.float32(0.98535514), np.float32(0.9864277), np.float32(0.98565304), np.float32(0.9855135), np.float32(0.985946), np.float32(0.9865702), np.float32(0.98720014), np.float32(0.98670095), np.float32(0.98686856), np.float32(0.98702604), np.float32(0.98657066), np.float32(0.98658866), np.float32(0.9867798), np.float32(0.98703593), np.float32(0.98670965), np.float32(0.98641425), np.float32(0.9857582), np.float32(0.9859433), np.float32(0.9854344), np.float32(0.9849592), np.float32(0.9851435), np.float32(0.9851773), np.float32(0.9849496), np.float32(0.98499125), np.float32(0.9849338), np.float32(0.9847319), np.float32(0.9850038), np.float32(0.9851437), np.float32(0.98503244), np.float32(0.9854035), np.float32(0.9852844), np.float32(0.98533267), np.float32(0.98508966), np.float32(0.985338), np.float32(0.98493713), np.float32(0.98469216), np.float32(0.9851425), np.float32(0.9853328), np.float32(0.98568785), np.float32(0.98630446), np.float32(0.9861724), np.float32(0.98587173), np.float32(0.9857247), np.float32(0.9857845), np.float32(0.9855724), np.float32(0.9854876), np.float32(0.98560184), np.float32(0.9856926), np.float32(0.9858871), np.float32(0.98598945), np.float32(0.98515147), np.float32(0.98569995), np.float32(0.98602194), np.float32(0.9858803), np.float32(0.9862622), np.float32(0.9866497), np.float32(0.98703337), np.float32(0.98699677), np.float32(0.9871062), np.float32(0.9872672), np.float32(0.9874436), np.float32(0.98754823), np.float32(0.9878215), np.float32(0.9875903), np.float32(0.9875306), np.float32(0.98752373), np.float32(0.98741794), np.float32(0.9874729), np.float32(0.98726696), np.float32(0.9869011), np.float32(0.9871451), np.float32(0.98635453), np.float32(0.9854857), np.float32(0.9852459), np.float32(0.9853779), np.float32(0.9848347), np.float32(0.98407584), np.float32(0.9829999), np.float32(0.9820088), np.float32(0.9793171), np.float32(0.97780126), np.float32(0.97638834), np.float32(0.97402036), np.float32(0.9697483), np.float32(0.964518), np.float32(0.9603147), np.float32(0.95037645), np.float32(0.9415111), np.float32(0.9090827), np.float32(0.8951346), np.float32(0.84255844), np.float32(0.76645994), np.float32(0.71720713), np.float32(0.75261545), np.float32(0.7073105), np.float32(0.6779695), np.float32(0.6310551), np.float32(0.48388338), np.float32(0.49526685), np.float32(0.5076473), np.float32(0.49722567), np.float32(0.4542211), np.float32(0.44560695), np.float32(0.35309014), np.float32(0.26795116), np.float32(0.21772695), np.float32(0.23021765), np.float32(0.22521003), np.float32(0.26256087), np.float32(0.25834334), np.float32(0.25136718), np.float32(0.2728455), np.float32(0.29292485), np.float32(0.2636617), np.float32(0.21661319), np.float32(0.22664681), np.float32(0.21452713), np.float32(0.22287601), np.float32(0.2354319), np.float32(0.22888745), np.float32(0.2104996), np.float32(0.18160816), np.float32(0.15775113), np.float32(0.14934833), np.float32(0.12560537), np.float32(0.10876999), np.float32(0.10071097), np.float32(0.093996204), np.float32(0.08552217), np.float32(0.07935495), np.float32(0.07201999), np.float32(0.06614875), np.float32(0.053317446), np.float32(0.04741782), np.float32(0.047210373), np.float32(0.048614543), np.float32(0.045439977), np.float32(0.049777668), np.float32(0.05425079), np.float32(0.056332186), np.float32(0.054781582), np.float32(0.053956363), np.float32(0.052007604), np.float32(0.048700605), np.float32(0.05228002), np.float32(0.052993353), np.float32(0.04845617), np.float32(0.0485738), np.float32(0.048175436), np.float32(0.05259058), np.float32(0.05575694), np.float32(0.062337294), np.float32(0.0662324), np.float32(0.06731475), np.float32(0.07722729), np.float32(0.077205844), np.float32(0.08323045), np.float32(0.093216464), np.float32(0.09637918), np.float32(0.090237886), np.float32(0.07691974), np.float32(0.07784252), np.float32(0.08104242), np.float32(0.0668259), np.float32(0.058081515), np.float32(0.065106995), np.float32(0.06348517), np.float32(0.06647232), np.float32(0.059396252), np.float32(0.06120027), np.float32(0.07171754), np.float32(0.07299938), np.float32(0.07419699), np.float32(0.07631945), np.float32(0.0825252), np.float32(0.08751992), np.float32(0.086188935), np.float32(0.09087085), np.float32(0.09924982), np.float32(0.092592545), np.float32(0.08871744), np.float32(0.08619095), np.float32(0.087335125), np.float32(0.0883067), np.float32(0.09567915), np.float32(0.088514164), np.float32(0.08903977), np.float32(0.0867029), np.float32(0.079004884), np.float32(0.07077906), np.float32(0.06254737), np.float32(0.04903262), np.float32(0.04279103), np.float32(0.042206135), np.float32(0.035787318), np.float32(0.03212345), np.float32(0.029688884), np.float32(0.032097507), np.float32(0.027561469), np.float32(0.024021475), np.float32(0.028066503), np.float32(0.03345011), np.float32(0.032522146), np.float32(0.040279616), np.float32(0.04758733), np.float32(0.05697325), np.float32(0.058255), np.float32(0.071545035), np.float32(0.073562644), np.float32(0.07812379), np.float32(0.08266595), np.float32(0.08360382), np.float32(0.09334936), np.float32(0.09627591), np.float32(0.094112), np.float32(0.09857401), np.float32(0.10959046), np.float32(0.1055908), np.float32(0.10462555), np.float32(0.106548116), np.float32(0.11716229), np.float32(0.10408308), np.float32(0.10230199), np.float32(0.11284588), np.float32(0.09902569), np.float32(0.081617974), np.float32(0.08233927), np.float32(0.08478442), np.float32(0.07506813), np.float32(0.07582631), np.float32(0.090089515), np.float32(0.091886826), np.float32(0.10245918), np.float32(0.104346715), np.float32(0.106030114), np.float32(0.10605735), np.float32(0.1080151), np.float32(0.1097957), np.float32(0.11337685), np.float32(0.12557364), np.float32(0.11605452), np.float32(0.12376656), np.float32(0.13200954), np.float32(0.13766305), np.float32(0.127317), np.float32(0.1215774), np.float32(0.10163748), np.float32(0.09330633), np.float32(0.089332566), np.float32(0.080682114), np.float32(0.07630938), np.float32(0.06820929), np.float32(0.07004118), np.float32(0.06547239), np.float32(0.057249393), np.float32(0.049836665), np.float32(0.048498478), np.float32(0.049017224), np.float32(0.04268069), np.float32(0.04165138), np.float32(0.045748275), np.float32(0.05656018), np.float32(0.064451225), np.float32(0.0721957), np.float32(0.07344027), np.float32(0.080058455), np.float32(0.091149956), np.float32(0.097591095), np.float32(0.11236037), np.float32(0.13940187), np.float32(0.15811157), np.float32(0.1952319), np.float32(0.21234319), np.float32(0.28581813), np.float32(0.29099444), np.float32(0.3093584), np.float32(0.38458818), np.float32(0.38838062), np.float32(0.41013587), np.float32(0.443047), np.float32(0.4559482), np.float32(0.50135493), np.float32(0.5150424), np.float32(0.5988648), np.float32(0.5903294), np.float32(0.5889113), np.float32(0.6043035), np.float32(0.60097855), np.float32(0.5418972), np.float32(0.54579014), np.float32(0.4842223), np.float32(0.49888372), np.float32(0.48955795), np.float32(0.35126108), np.float32(0.2938235), np.float32(0.23972668), np.float32(0.22360124), np.float32(0.1935376), np.float32(0.15686643), np.float32(0.1539481), np.float32(0.1226308), np.float32(0.105583414), np.float32(0.10163017), np.float32(0.08357735), np.float32(0.076878205), np.float32(0.072532356), np.float32(0.07939106), np.float32(0.08810745), np.float32(0.101641566), np.float32(0.15216796), np.float32(0.14678787), np.float32(0.36188728), np.float32(0.51440626), np.float32(0.38516134), np.float32(0.15991935), np.float32(0.11077354), np.float32(0.109974526), np.float32(0.12641193), np.float32(0.07577487), np.float32(0.04632784), np.float32(0.047679774), np.float32(0.048918582), np.float32(0.04918929), np.float32(0.053617384), np.float32(0.058182918), np.float32(0.066244714), np.float32(0.070708), np.float32(0.079686806), np.float32(0.09738834), np.float32(0.110604554), np.float32(0.12146194), np.float32(0.13427293), np.float32(0.13490063), np.float32(0.14184715), np.float32(0.16747089), np.float32(0.18596278), np.float32(0.22689143), np.float32(0.25001135), np.float32(0.30250737), np.float32(0.33506757), np.float32(0.34789065), np.float32(0.40470457), np.float32(0.4779801), np.float32(0.5428182), np.float32(0.5868018), np.float32(0.6451636), np.float32(0.7190197), np.float32(0.7881304), np.float32(0.83845145), np.float32(0.85889715), np.float32(0.86366934), np.float32(0.8752481), np.float32(0.87919474), np.float32(0.84039015), np.float32(0.8768818), np.float32(0.90556157), np.float32(0.91292286), np.float32(0.92120975), np.float32(0.93290573), np.float32(0.930491), np.float32(0.9018155), np.float32(0.83234537), np.float32(0.7862432), np.float32(0.82358795), np.float32(0.8265377), np.float32(0.7949986), np.float32(0.8439537), np.float32(0.85366213), np.float32(0.85868305), np.float32(0.85194904), np.float32(0.86167544), np.float32(0.87456703), np.float32(0.84315914), np.float32(0.8395318), np.float32(0.8195463), np.float32(0.8435599), np.float32(0.8208074), np.float32(0.82697874), np.float32(0.7844398), np.float32(0.7634676), np.float32(0.6982633), np.float32(0.6363537), np.float32(0.6013159), np.float32(0.5410147), np.float32(0.481553), np.float32(0.44581053), np.float32(0.3847604), np.float32(0.2421568), np.float32(0.33391514), np.float32(0.21791047), np.float32(0.1894174), np.float32(0.18529752), np.float32(0.20662166), np.float32(0.20786013), np.float32(0.21666521), np.float32(0.2078161), np.float32(0.21368676), np.float32(0.22689302), np.float32(0.3672489), np.float32(0.23640494), np.float32(0.2789401), np.float32(0.21327819), np.float32(0.24105364), np.float32(0.20912586), np.float32(0.19720556), np.float32(0.24149525), np.float32(0.21068518), np.float32(0.20681925), np.float32(0.2082835), np.float32(0.22915436), np.float32(0.32766294), np.float32(0.33157772), np.float32(0.32745448), np.float32(0.35576677), np.float32(0.36548224), np.float32(0.37513813), np.float32(0.42811465), np.float32(0.45102662), np.float32(0.4202737), np.float32(0.43513277), np.float32(0.50032544), np.float32(0.6711418), np.float32(0.64242643), np.float32(0.6248712), np.float32(0.7650809), np.float32(0.727496), np.float32(0.58770627), np.float32(0.6107559), np.float32(0.5343536), np.float32(0.55605894), np.float32(0.5633887), np.float32(0.55206066), np.float32(0.6804738), np.float32(0.7720875), np.float32(0.75408125), np.float32(0.8030449), np.float32(0.7833065), np.float32(0.79822266), np.float32(0.77079624), np.float32(0.7961863), np.float32(0.7753325), np.float32(0.7457695), np.float32(0.69661325), np.float32(0.6309561), np.float32(0.6053232), np.float32(0.5605548), np.float32(0.5887716), np.float32(0.6108743), np.float32(0.52436244), np.float32(0.56926674), np.float32(0.62711555), np.float32(0.5668458), np.float32(0.5300574), np.float32(0.48798996), np.float32(0.506323), np.float32(0.39036086), np.float32(0.32163227), np.float32(0.26704624), np.float32(0.24066855), np.float32(0.2239158), np.float32(0.23138416), np.float32(0.21789941), np.float32(0.21574838), np.float32(0.22829483), np.float32(0.24360967), np.float32(0.2643693), np.float32(0.25627813), np.float32(0.21676113), np.float32(0.23702662), np.float32(0.26197642), np.float32(0.28087232), np.float32(0.28657237), np.float32(0.28518248), np.float32(0.2847774), np.float32(0.28744316), np.float32(0.29178113), np.float32(0.2891076), np.float32(0.31116444), np.float32(0.31981078), np.float32(0.36762726), np.float32(0.41191587), np.float32(0.41647112), np.float32(0.4620687), np.float32(0.55280757), np.float32(0.5862098), np.float32(0.5871068), np.float32(0.6526502), np.float32(0.68146133), np.float32(0.7070984), np.float32(0.77258235), np.float32(0.7972272), np.float32(0.8149272), np.float32(0.81917095), np.float32(0.86137074), np.float32(0.8748308), np.float32(0.89085484), np.float32(0.8988938), np.float32(0.8895905), np.float32(0.8973682), np.float32(0.9009064), np.float32(0.90356606), np.float32(0.8846923), np.float32(0.87111634), np.float32(0.89364177), np.float32(0.88321793), np.float32(0.882899), np.float32(0.8895235), np.float32(0.85295755), np.float32(0.8263946), np.float32(0.7944645), np.float32(0.81751597), np.float32(0.82003814), np.float32(0.8160261), np.float32(0.87133247), np.float32(0.870017), np.float32(0.8621914), np.float32(0.864691), np.float32(0.888734), np.float32(0.8930759), np.float32(0.89964855), np.float32(0.9076424), np.float32(0.92157483), np.float32(0.92311734), np.float32(0.92564666), np.float32(0.9240976), np.float32(0.93047345), np.float32(0.94558716), np.float32(0.9428798), np.float32(0.9492918), np.float32(0.9485949), np.float32(0.9470055), np.float32(0.9434935), np.float32(0.94299203), np.float32(0.93522954), np.float32(0.95297), np.float32(0.94817966), np.float32(0.94347024), np.float32(0.95704067), np.float32(0.951818), np.float32(0.94066155), np.float32(0.9254922), np.float32(0.8850092), np.float32(0.8817708), np.float32(0.8901158), np.float32(0.87730104), np.float32(0.84880954), np.float32(0.82755333), np.float32(0.7000973), np.float32(0.6794674), np.float32(0.69975835), np.float32(0.56712127), np.float32(0.48955557), np.float32(0.36965933), np.float32(0.32983825), np.float32(0.31119317), np.float32(0.30552936), np.float32(0.26277837), np.float32(0.2691101), np.float32(0.2758261), np.float32(0.25837982), np.float32(0.27184007), np.float32(0.26523042), np.float32(0.27981696), np.float32(0.33080986), np.float32(0.35871607), np.float32(0.37704897), np.float32(0.358791), np.float32(0.34696501), np.float32(0.34332573), np.float32(0.39977148), np.float32(0.3814299), np.float32(0.33893162)], 'MTSASELFYIRRSRIGRKPELGFETSSSSSPTYSNSSSHHHSHHHNPHHRLHDHRCQGECDPFRRSHLPARHIFHGVLQRERDSPRLDPSISHSSSSSHSGLHSSGSRGNRFRFVRNDRLPGAVLQARARLLERLRGVSLTRNRHESADYYPTISDEFRFVDAGDWETETDSAEGIATVSLSEVGTGVESPTSLKPPGLSREAISKLSREVFGAKKSEEEGISLVHECCICLERLRFGDGLVCLPCGHRFHALCLDPWLRTCGDCPYCRANIIMDS': [np.float32(0.92502797), np.float32(0.8970319), np.float32(0.9077515), np.float32(0.912163), np.float32(0.914481), np.float32(0.9266575), np.float32(0.9327752), np.float32(0.9321047), np.float32(0.9395656), np.float32(0.94682145), np.float32(0.95070785), np.float32(0.95756847), np.float32(0.9602021), np.float32(0.9571443), np.float32(0.95696294), np.float32(0.96064484), np.float32(0.9624462), np.float32(0.9655667), np.float32(0.96856344), np.float32(0.97143865), np.float32(0.97397757), np.float32(0.97586775), np.float32(0.9767826), np.float32(0.97817105), np.float32(0.9783447), np.float32(0.97931975), np.float32(0.979152), np.float32(0.97826856), np.float32(0.9792324), np.float32(0.9791894), np.float32(0.9784589), np.float32(0.97983575), np.float32(0.97987235), np.float32(0.9795888), np.float32(0.98002255), np.float32(0.9791838), np.float32(0.9793498), np.float32(0.97954845), np.float32(0.9798998), np.float32(0.97988725), np.float32(0.9790603), np.float32(0.978156), np.float32(0.9769703), np.float32(0.9765629), np.float32(0.9775394), np.float32(0.9749576), np.float32(0.97143596), np.float32(0.9714418), np.float32(0.97179574), np.float32(0.9708425), np.float32(0.96843344), np.float32(0.96883833), np.float32(0.9696153), np.float32(0.96921116), np.float32(0.9681855), np.float32(0.96436656), np.float32(0.96558684), np.float32(0.9631553), np.float32(0.9602286), np.float32(0.95478886), np.float32(0.94225395), np.float32(0.95308095), np.float32(0.95676374), np.float32(0.9579106), np.float32(0.95274055), np.float32(0.9472354), np.float32(0.93715864), np.float32(0.93695605), np.float32(0.93750244), np.float32(0.9327209), np.float32(0.9373116), np.float32(0.94073045), np.float32(0.9430812), np.float32(0.9396202), np.float32(0.94188046), np.float32(0.9457705), np.float32(0.94493556), np.float32(0.9482907), np.float32(0.95310795), np.float32(0.9525962), np.float32(0.9511723), np.float32(0.9556279), np.float32(0.95475215), np.float32(0.954261), np.float32(0.9627036), np.float32(0.9587132), np.float32(0.9617001), np.float32(0.96764666), np.float32(0.97132766), np.float32(0.974506), np.float32(0.9776463), np.float32(0.97819626), np.float32(0.9792286), np.float32(0.98113054), np.float32(0.9805505), np.float32(0.9809964), np.float32(0.98190904), np.float32(0.9814187), np.float32(0.9809395), np.float32(0.979759), np.float32(0.9801062), np.float32(0.9798108), np.float32(0.9785017), np.float32(0.9758204), np.float32(0.97421366), np.float32(0.971834), np.float32(0.9701792), np.float32(0.9698248), np.float32(0.9669224), np.float32(0.96585345), np.float32(0.9627559), np.float32(0.95895076), np.float32(0.9568133), np.float32(0.9541388), np.float32(0.9483491), np.float32(0.9434587), np.float32(0.9452694), np.float32(0.9255141), np.float32(0.92343366), np.float32(0.9147766), np.float32(0.88161314), np.float32(0.88673884), np.float32(0.8749293), np.float32(0.845503), np.float32(0.8396374), np.float32(0.77999085), np.float32(0.6066293), np.float32(0.5699451), np.float32(0.5042815), np.float32(0.44912896), np.float32(0.37425923), np.float32(0.41315028), np.float32(0.46590582), np.float32(0.44811916), np.float32(0.43310696), np.float32(0.42219764), np.float32(0.49702376), np.float32(0.45933524), np.float32(0.4621957), np.float32(0.59423906), np.float32(0.6416684), np.float32(0.63943714), np.float32(0.5533271), np.float32(0.5815357), np.float32(0.62171715), np.float32(0.6492166), np.float32(0.5090674), np.float32(0.5434582), np.float32(0.40812358), np.float32(0.37980714), np.float32(0.40046838), np.float32(0.5620911), np.float32(0.5379668), np.float32(0.75420994), np.float32(0.73133177), np.float32(0.7523418), np.float32(0.8176334), np.float32(0.8088303), np.float32(0.79010695), np.float32(0.831323), np.float32(0.8014944), np.float32(0.7481407), np.float32(0.8136049), np.float32(0.803745), np.float32(0.8401684), np.float32(0.85994333), np.float32(0.8610193), np.float32(0.8707824), np.float32(0.8814989), np.float32(0.8972603), np.float32(0.8991305), np.float32(0.9181459), np.float32(0.9128002), np.float32(0.91292644), np.float32(0.9111285), np.float32(0.93481714), np.float32(0.94480354), np.float32(0.9554852), np.float32(0.95658666), np.float32(0.9612275), np.float32(0.9693806), np.float32(0.96704614), np.float32(0.96966803), np.float32(0.97107095), np.float32(0.9694798), np.float32(0.9675811), np.float32(0.9629237), np.float32(0.96030027), np.float32(0.9524566), np.float32(0.9507705), np.float32(0.9520572), np.float32(0.94348395), np.float32(0.94034183), np.float32(0.9426888), np.float32(0.93619066), np.float32(0.9289356), np.float32(0.90109175), np.float32(0.8951263), np.float32(0.87860394), np.float32(0.86737835), np.float32(0.86575216), np.float32(0.7968757), np.float32(0.81812525), np.float32(0.83510906), np.float32(0.8357662), np.float32(0.8053055), np.float32(0.7610266), np.float32(0.70179266), np.float32(0.65469867), np.float32(0.64276356), np.float32(0.5680925), np.float32(0.5659208), np.float32(0.5747433), np.float32(0.5131883), np.float32(0.48975044), np.float32(0.5091565), np.float32(0.4922765), np.float32(0.44629884), np.float32(0.42604977), np.float32(0.39830062), np.float32(0.37895092), np.float32(0.36208928), np.float32(0.32647133), np.float32(0.3237787), np.float32(0.2969834), np.float32(0.25577274), np.float32(0.24177057), np.float32(0.23309565), np.float32(0.19601232), np.float32(0.17507887), np.float32(0.16764913), np.float32(0.13673109), np.float32(0.13058235), np.float32(0.12362947), np.float32(0.11224909), np.float32(0.12250999), np.float32(0.1285769), np.float32(0.12978731), np.float32(0.13097645), np.float32(0.13707095), np.float32(0.14821641), np.float32(0.1560794), np.float32(0.13785088), np.float32(0.17321274), np.float32(0.16675338), np.float32(0.20798492), np.float32(0.17631489), np.float32(0.16216716), np.float32(0.17941596), np.float32(0.20617716), np.float32(0.1758429), np.float32(0.18583319), np.float32(0.17879753), np.float32(0.16758268), np.float32(0.16781501), np.float32(0.17650937), np.float32(0.17101367), np.float32(0.16544808), np.float32(0.17027868), np.float32(0.15444934), np.float32(0.15265755), np.float32(0.14429103), np.float32(0.1653866), np.float32(0.16439538), np.float32(0.15691349), np.float32(0.17102577), np.float32(0.19958499), np.float32(0.19643), np.float32(0.19115731), np.float32(0.21564095), np.float32(0.2535867), np.float32(0.27511993), np.float32(0.23532104), np.float32(0.18808249), np.float32(0.22996108), np.float32(0.19149306)], 'MDPRDGPFGDDDHNGHPRQRWTFQPTNGQNDHNRQPEPSCPRVRGFPLLQDPPWALESFISSVKIKKNKDNVKFKVRCSRYLYTLVITDKEKAEKLKQSLPPGLAVKELK': [np.float32(0.97163796), np.float32(0.9715768), np.float32(0.97279805), np.float32(0.97369283), np.float32(0.9743167), np.float32(0.97507477), np.float32(0.97598743), np.float32(0.9739093), np.float32(0.97662735), np.float32(0.9779142), np.float32(0.9771968), np.float32(0.9779259), np.float32(0.97687155), np.float32(0.97532326), np.float32(0.97517926), np.float32(0.976369), np.float32(0.97633797), np.float32(0.977096), np.float32(0.977808), np.float32(0.9772156), np.float32(0.97630477), np.float32(0.9746371), np.float32(0.97458714), np.float32(0.976843), np.float32(0.97502625), np.float32(0.9762913), np.float32(0.97488856), np.float32(0.9753753), np.float32(0.97180665), np.float32(0.96989477), np.float32(0.96783406), np.float32(0.96538967), np.float32(0.9628933), np.float32(0.96023005), np.float32(0.94791555), np.float32(0.93557984), np.float32(0.9292257), np.float32(0.9132694), np.float32(0.904519), np.float32(0.8920571), np.float32(0.86983925), np.float32(0.8484657), np.float32(0.823911), np.float32(0.78075486), np.float32(0.7333546), np.float32(0.73114896), np.float32(0.69826204), np.float32(0.6541839), np.float32(0.6313723), np.float32(0.63323087), np.float32(0.62774575), np.float32(0.6093771), np.float32(0.65330815), np.float32(0.64264846), np.float32(0.65763086), np.float32(0.71904653), np.float32(0.7116157), np.float32(0.6893757), np.float32(0.6984919), np.float32(0.65936273), np.float32(0.6207331), np.float32(0.5900078), np.float32(0.51803297), np.float32(0.4954884), np.float32(0.4722316), np.float32(0.45257723), np.float32(0.42079425), np.float32(0.40996665), np.float32(0.43737793), np.float32(0.41857067), np.float32(0.41591045), np.float32(0.43528712), np.float32(0.48037642), np.float32(0.4319632), np.float32(0.41807717), np.float32(0.37027186), np.float32(0.34039524), np.float32(0.2835042), np.float32(0.27477705), np.float32(0.29126075), np.float32(0.27569297), np.float32(0.24730572), np.float32(0.23684531), np.float32(0.19846195), np.float32(0.19177191), np.float32(0.18844369), np.float32(0.23981506), np.float32(0.24648923), np.float32(0.26639), np.float32(0.28195295), np.float32(0.32876447), np.float32(0.40742284), np.float32(0.44954863), np.float32(0.47132), np.float32(0.5534338), np.float32(0.6299387), np.float32(0.62046003), np.float32(0.65211344), np.float32(0.6631077), np.float32(0.66190344), np.float32(0.7098213), np.float32(0.7184854), np.float32(0.71146023), np.float32(0.69561875), np.float32(0.6808828), np.float32(0.74828297), np.float32(0.7578618), np.float32(0.7488382), np.float32(0.79224634), np.float32(0.82616186)], 'MEAAAQSHPLPLLQNIDPGVRRFLDGRFRSAADLATASDVEAEIRGHCAELEASISNLYVSLQEAAAAYSSCREVAGSALRGVRGGLSALKAYESTGAGEEMEARTEQMQFEQLPALASEVARVEMVREYAEMALKLDSLVGDIEDAVSSSVTGKLKSPVDNSEKTHHVAIGYLKNIEDLLASVTTTRPQWTRLLSSVDHRVDRSLAILRPQAIVDHRSLLSSLGWPPSLAGSKFSSIDSRKQAEIVNPLFSMRGDLKSKYSESFLALCNLQELQKRRKARQLKGHDVGNQLRQPLWVIEVLVNPISTAAQHHFSKWAEKPEFVFALAYKIIRDFVDSMDEILQPLVDKANLIGYSCREEWISGMVIALSTYLAKEIFPKQIELLQESSNSSDAGSTAYQARVSWLSLVDLMISFDKRIQDLISSTGLLLTVKDDDSWQRISVLCVFCDRPDWLQVWAEIERQESLNKLQSAMDLEKNWSTRIQGTMLEYDSDDYKSPVITSAVHQTLSLLIDRARPIPSIMLRAEFIRTSAAPIISEFLGYMLRRSQEAEGLTALADDNAVLKVSQSINAARYFESTLTEWCEDVFFLEMENLPVNGEGGCIFQQEINHLKEFRVEWADKISTVILRGFSARSRDYLKNKRQWLDKSEGPAVSRTFIESLDYMQGQLSKLQGGLNTVDFVTVWRNVASGVDQLLFAGIFTSGVKISSDGVERLQSDLSVLFAIFSAWCLRPEGFFPRLSEGLRILKIDEQQLRDGAFTDKNWLREYGIRHLTAADTEKIIKNRVY': [np.float32(0.9061346), np.float32(0.8755972), np.float32(0.8432537), np.float32(0.79247344), np.float32(0.747264), np.float32(0.76440865), np.float32(0.7198052), np.float32(0.6975682), np.float32(0.6217018), np.float32(0.64742345), np.float32(0.6805816), np.float32(0.62313277), np.float32(0.5765605), np.float32(0.50044155), np.float32(0.46122962), np.float32(0.41292462), np.float32(0.3863963), np.float32(0.41049004), np.float32(0.40978152), np.float32(0.3953902), np.float32(0.35052624), np.float32(0.3639476), np.float32(0.34888437), np.float32(0.32550463), np.float32(0.35622686), np.float32(0.36086598), np.float32(0.3461733), np.float32(0.31589022), np.float32(0.29145026), np.float32(0.28541493), np.float32(0.31467265), np.float32(0.3196442), np.float32(0.30673954), np.float32(0.33327952), np.float32(0.32635665), np.float32(0.32294175), np.float32(0.31759426), np.float32(0.33341175), np.float32(0.34025905), np.float32(0.30759224), np.float32(0.30180436), np.float32(0.2978004), np.float32(0.24188808), np.float32(0.21133932), np.float32(0.21809733), np.float32(0.22015564), np.float32(0.20398164), np.float32(0.19657364), np.float32(0.19620423), np.float32(0.206658), np.float32(0.19847333), np.float32(0.19307761), np.float32(0.20723814), np.float32(0.19876455), np.float32(0.18618746), np.float32(0.17218013), np.float32(0.19122161), np.float32(0.17433669), np.float32(0.17830558), np.float32(0.19205299), np.float32(0.17455415), np.float32(0.17057323), np.float32(0.16495028), np.float32(0.1667182), np.float32(0.16276897), np.float32(0.17544086), np.float32(0.1635903), np.float32(0.15920822), np.float32(0.1469667), np.float32(0.15278287), np.float32(0.16500652), np.float32(0.15793628), np.float32(0.16331124), np.float32(0.15819271), np.float32(0.15965459), np.float32(0.1558149), np.float32(0.15694445), np.float32(0.17447978), np.float32(0.1843576), np.float32(0.18095389), np.float32(0.18262723), np.float32(0.18201026), np.float32(0.19070084), np.float32(0.19930983), np.float32(0.21530345), np.float32(0.22639565), np.float32(0.2278958), np.float32(0.27486372), np.float32(0.40656388), np.float32(0.48337668), np.float32(0.5123639), np.float32(0.52327067), np.float32(0.5334327), np.float32(0.5074602), np.float32(0.5288445), np.float32(0.5060323), np.float32(0.46084735), np.float32(0.46893764), np.float32(0.48188367), np.float32(0.46375716), np.float32(0.46183288), np.float32(0.47806552), np.float32(0.40273753), np.float32(0.3976356), np.float32(0.3858193), np.float32(0.38621056), np.float32(0.35800675), np.float32(0.3473087), np.float32(0.3465666), np.float32(0.34551468), np.float32(0.34515378), np.float32(0.32041094), np.float32(0.30656636), np.float32(0.26946178), np.float32(0.24985804), np.float32(0.21223314), np.float32(0.2057665), np.float32(0.2205414), np.float32(0.19327047), np.float32(0.18918037), np.float32(0.16686046), np.float32(0.1769779), np.float32(0.16624707), np.float32(0.15440838), np.float32(0.15326956), np.float32(0.14764452), np.float32(0.1413019), np.float32(0.14628032), np.float32(0.13684168), np.float32(0.122273415), np.float32(0.13536826), np.float32(0.14195062), np.float32(0.11864154), np.float32(0.1288537), np.float32(0.14738391), np.float32(0.15097816), np.float32(0.13464253), np.float32(0.15663543), np.float32(0.1737595), np.float32(0.1929682), np.float32(0.22113529), np.float32(0.27283162), np.float32(0.30355605), np.float32(0.3437748), np.float32(0.37789753), np.float32(0.40175655), np.float32(0.4341206), np.float32(0.44777864), np.float32(0.48449367), np.float32(0.53073126), np.float32(0.5752956), np.float32(0.6034342), np.float32(0.64528704), np.float32(0.7199261), np.float32(0.7416366), np.float32(0.7653614), np.float32(0.79760635), np.float32(0.7808405), np.float32(0.7268639), np.float32(0.68839616), np.float32(0.69703597), np.float32(0.5880188), np.float32(0.44345367), np.float32(0.39089593), np.float32(0.35990334), np.float32(0.30041867), np.float32(0.2491887), np.float32(0.23782772), np.float32(0.22572915), np.float32(0.17446089), np.float32(0.13561876), np.float32(0.12981446), np.float32(0.11375319), np.float32(0.11194312), np.float32(0.10199608), np.float32(0.10041017), np.float32(0.0865605), np.float32(0.09373129), np.float32(0.101383254), np.float32(0.10097513), np.float32(0.108733684), np.float32(0.12699163), np.float32(0.12853593), np.float32(0.1152786), np.float32(0.1303461), np.float32(0.13237588), np.float32(0.13631248), np.float32(0.12480577), np.float32(0.13001686), np.float32(0.14542899), np.float32(0.124998406), np.float32(0.1186235), np.float32(0.14540938), np.float32(0.1545318), np.float32(0.13976099), np.float32(0.14173296), np.float32(0.15255064), np.float32(0.14083402), np.float32(0.11249727), np.float32(0.12067851), np.float32(0.109633096), np.float32(0.09692657), np.float32(0.067960925), np.float32(0.07477616), np.float32(0.08213916), np.float32(0.07291199), np.float32(0.08217364), np.float32(0.09885989), np.float32(0.097052485), np.float32(0.096140034), np.float32(0.09933229), np.float32(0.099675596), np.float32(0.09065489), np.float32(0.096233994), np.float32(0.09867034), np.float32(0.09719254), np.float32(0.09625475), np.float32(0.11455423), np.float32(0.12894017), np.float32(0.14106224), np.float32(0.15325218), np.float32(0.16191763), np.float32(0.19258155), np.float32(0.19816531), np.float32(0.1963525), np.float32(0.19992135), np.float32(0.21773084), np.float32(0.23029597), np.float32(0.23800522), np.float32(0.3067942), np.float32(0.3148339), np.float32(0.32638842), np.float32(0.3572448), np.float32(0.38297975), np.float32(0.42349082), np.float32(0.35824674), np.float32(0.3224665), np.float32(0.30846703), np.float32(0.31113276), np.float32(0.28630817), np.float32(0.27051288), np.float32(0.24611984), np.float32(0.2463804), np.float32(0.20570073), np.float32(0.20614243), np.float32(0.19352776), np.float32(0.16568485), np.float32(0.19021164), np.float32(0.20739494), np.float32(0.1952367), np.float32(0.16219969), np.float32(0.15649727), np.float32(0.14754798), np.float32(0.11044583), np.float32(0.09519392), np.float32(0.091898866), np.float32(0.084759556), np.float32(0.06913626), np.float32(0.07289085), np.float32(0.08147399), np.float32(0.076774485), np.float32(0.07627423), np.float32(0.07415475), np.float32(0.07545885), np.float32(0.074717626), np.float32(0.07960732), np.float32(0.079787865), np.float32(0.08009658), np.float32(0.07452992), np.float32(0.079821296), np.float32(0.08294245), np.float32(0.084187955), np.float32(0.100735165), np.float32(0.122340724), np.float32(0.14239375), np.float32(0.14861862), np.float32(0.1645286), np.float32(0.17998059), np.float32(0.20870669), np.float32(0.21350414), np.float32(0.2106009), np.float32(0.25202838), np.float32(0.2448334), np.float32(0.27715066), np.float32(0.23429233), np.float32(0.21628976), np.float32(0.22442995), np.float32(0.21105994), np.float32(0.18838507), np.float32(0.16031282), np.float32(0.14266475), np.float32(0.11039487), np.float32(0.10448839), np.float32(0.08866399), np.float32(0.07325877), np.float32(0.071077354), np.float32(0.06590177), np.float32(0.060961224), np.float32(0.054568786), np.float32(0.052208494), np.float32(0.058313716), np.float32(0.059318107), np.float32(0.054495927), np.float32(0.053763837), np.float32(0.05929487), np.float32(0.054322988), np.float32(0.05279642), np.float32(0.064743586), np.float32(0.06533568), np.float32(0.06764893), np.float32(0.07808609), np.float32(0.08461978), np.float32(0.07640587), np.float32(0.0781567), np.float32(0.090273865), np.float32(0.0932761), np.float32(0.08509561), np.float32(0.07802258), np.float32(0.0865609), np.float32(0.07831003), np.float32(0.060621526), np.float32(0.06497311), np.float32(0.066046245), np.float32(0.054840147), np.float32(0.045526326), np.float32(0.04795796), np.float32(0.049839906), np.float32(0.03936895), np.float32(0.036552235), np.float32(0.04318011), np.float32(0.04112108), np.float32(0.031311873), np.float32(0.030357473), np.float32(0.031718787), np.float32(0.026659941), np.float32(0.026952794), np.float32(0.03221639), np.float32(0.0391531), np.float32(0.039986946), np.float32(0.04461988), np.float32(0.052844297), np.float32(0.055975266), np.float32(0.054496348), np.float32(0.059511192), np.float32(0.06846566), np.float32(0.06387705), np.float32(0.06289388), np.float32(0.07286175), np.float32(0.09033211), np.float32(0.0754488), np.float32(0.06159762), np.float32(0.065610714), np.float32(0.058243815), np.float32(0.047580156), np.float32(0.047199313), np.float32(0.051606666), np.float32(0.04376689), np.float32(0.039068803), np.float32(0.03736436), np.float32(0.03790843), np.float32(0.03247664), np.float32(0.028990582), np.float32(0.028036503), np.float32(0.029991668), np.float32(0.03149084), np.float32(0.028703569), np.float32(0.02617943), np.float32(0.027310215), np.float32(0.031823803), np.float32(0.032184426), np.float32(0.029672343), np.float32(0.03258186), np.float32(0.031326942), np.float32(0.028588725), np.float32(0.03453025), np.float32(0.042953216), np.float32(0.044158507), np.float32(0.053828098), np.float32(0.06680229), np.float32(0.07689081), np.float32(0.085296184), np.float32(0.10453757), np.float32(0.12519652), np.float32(0.13068436), np.float32(0.13563184), np.float32(0.15541872), np.float32(0.16825104), np.float32(0.15178645), np.float32(0.14420593), np.float32(0.14758667), np.float32(0.14673012), np.float32(0.12755135), np.float32(0.118599914), np.float32(0.12301833), np.float32(0.12725274), np.float32(0.12205296), np.float32(0.12593111), np.float32(0.13799159), np.float32(0.13783598), np.float32(0.121781446), np.float32(0.09768636), np.float32(0.09151029), np.float32(0.07048217), np.float32(0.060536586), np.float32(0.050472267), np.float32(0.04645837), np.float32(0.04230841), np.float32(0.03684613), np.float32(0.037095595), np.float32(0.037439264), np.float32(0.03486701), np.float32(0.031882044), np.float32(0.03172195), np.float32(0.03293536), np.float32(0.033110417), np.float32(0.035395373), np.float32(0.035139196), np.float32(0.035088934), np.float32(0.035475463), np.float32(0.038171288), np.float32(0.039097287), np.float32(0.04803118), np.float32(0.05113545), np.float32(0.060689125), np.float32(0.07278553), np.float32(0.07914226), np.float32(0.075954095), np.float32(0.083142206), np.float32(0.08446172), np.float32(0.068805635), np.float32(0.05880121), np.float32(0.05871759), np.float32(0.050659306), np.float32(0.042828333), np.float32(0.041104212), np.float32(0.040429875), np.float32(0.034814186), np.float32(0.035160914), np.float32(0.03592162), np.float32(0.038012035), np.float32(0.04131173), np.float32(0.03905599), np.float32(0.038404766), np.float32(0.040491924), np.float32(0.03972221), np.float32(0.033663485), np.float32(0.030631488), np.float32(0.028871743), np.float32(0.024493294), np.float32(0.025660213), np.float32(0.02869124), np.float32(0.03098893), np.float32(0.034613), np.float32(0.040610183), np.float32(0.043458484), np.float32(0.05304362), np.float32(0.062680475), np.float32(0.067127675), np.float32(0.07485985), np.float32(0.09021356), np.float32(0.09592989), np.float32(0.094669916), np.float32(0.10149311), np.float32(0.09581022), np.float32(0.093127854), np.float32(0.10535935), np.float32(0.110179685), np.float32(0.10421167), np.float32(0.107387915), np.float32(0.12147955), np.float32(0.13082945), np.float32(0.12775116), np.float32(0.13905168), np.float32(0.14030133), np.float32(0.13279721), np.float32(0.12683691), np.float32(0.12979528), np.float32(0.13445362), np.float32(0.14345421), np.float32(0.14570434), np.float32(0.14156315), np.float32(0.15800077), np.float32(0.15812775), np.float32(0.15596649), np.float32(0.17319252), np.float32(0.16866644), np.float32(0.16418228), np.float32(0.17099851), np.float32(0.15558255), np.float32(0.15243188), np.float32(0.14920476), np.float32(0.14471446), np.float32(0.14605702), np.float32(0.1437257), np.float32(0.1380325), np.float32(0.13462257), np.float32(0.1195734), np.float32(0.10165285), np.float32(0.108535096), np.float32(0.09663028), np.float32(0.091730796), np.float32(0.08533472), np.float32(0.08850088), np.float32(0.08796086), np.float32(0.08773751), np.float32(0.08180231), np.float32(0.0709845), np.float32(0.06771146), np.float32(0.06269491), np.float32(0.059173357), np.float32(0.053446833), np.float32(0.050354242), np.float32(0.053103), np.float32(0.05116712), np.float32(0.053003658), np.float32(0.051582552), np.float32(0.054602295), np.float32(0.05789122), np.float32(0.055883378), np.float32(0.060065147), np.float32(0.060988612), np.float32(0.059523016), np.float32(0.06273245), np.float32(0.06315559), np.float32(0.060179505), np.float32(0.05522193), np.float32(0.05248135), np.float32(0.047524504), np.float32(0.03989499), np.float32(0.03899998), np.float32(0.040046457), np.float32(0.035610735), np.float32(0.03395133), np.float32(0.037462596), np.float32(0.037409853), np.float32(0.03896118), np.float32(0.043883994), np.float32(0.048299775), np.float32(0.049270887), np.float32(0.057973865), np.float32(0.062398612), np.float32(0.056642108), np.float32(0.0596467), np.float32(0.060973547), np.float32(0.063012205), np.float32(0.06713689), np.float32(0.07006367), np.float32(0.08056948), np.float32(0.0988598), np.float32(0.10739101), np.float32(0.107609555), np.float32(0.11241576), np.float32(0.12829182), np.float32(0.12991506), np.float32(0.12742494), np.float32(0.14161363), np.float32(0.1512197), np.float32(0.13944249), np.float32(0.14101852), np.float32(0.14349757), np.float32(0.1261102), np.float32(0.12506622), np.float32(0.11711628), np.float32(0.101491414), np.float32(0.100805335), np.float32(0.10504767), np.float32(0.097204976), np.float32(0.08526921), np.float32(0.083763085), np.float32(0.08547267), np.float32(0.07445732), np.float32(0.06721431), np.float32(0.06420914), np.float32(0.06404872), np.float32(0.059769608), np.float32(0.059316628), np.float32(0.054841816), np.float32(0.05585078), np.float32(0.054952763), np.float32(0.050129324), np.float32(0.05488598), np.float32(0.058155473), np.float32(0.052791234), np.float32(0.05753965), np.float32(0.060666513), np.float32(0.06220463), np.float32(0.06522927), np.float32(0.08183718), np.float32(0.08183575), np.float32(0.081104375), np.float32(0.08199628), np.float32(0.08543334), np.float32(0.07710502), np.float32(0.07031381), np.float32(0.086974844), np.float32(0.092664085), np.float32(0.07945937), np.float32(0.08308699), np.float32(0.09372913), np.float32(0.089208685), np.float32(0.09549976), np.float32(0.11226905), np.float32(0.09516858), np.float32(0.09790616), np.float32(0.0874733), np.float32(0.089193076), np.float32(0.087288715), np.float32(0.074896924), np.float32(0.078854956), np.float32(0.07939844), np.float32(0.06852029), np.float32(0.056776274), np.float32(0.05334318), np.float32(0.050744787), np.float32(0.048744198), np.float32(0.04742916), np.float32(0.05546111), np.float32(0.05518208), np.float32(0.046808258), np.float32(0.0473916), np.float32(0.05502642), np.float32(0.055577416), np.float32(0.053926528), np.float32(0.06268396), np.float32(0.06482007), np.float32(0.058083445), np.float32(0.06202286), np.float32(0.07369264), np.float32(0.07745589), np.float32(0.07974245), np.float32(0.092209645), np.float32(0.098861165), np.float32(0.09651509), np.float32(0.089619264), np.float32(0.10379535), np.float32(0.12105176), np.float32(0.1318616), np.float32(0.1513493), np.float32(0.1624366), np.float32(0.18319122), np.float32(0.18423107), np.float32(0.18391202), np.float32(0.17473212), np.float32(0.18593268), np.float32(0.18859519), np.float32(0.17048562), np.float32(0.18216679), np.float32(0.1668557), np.float32(0.15825526), np.float32(0.15664966), np.float32(0.15884651), np.float32(0.15312253), np.float32(0.1441771), np.float32(0.13838752), np.float32(0.1340185), np.float32(0.112310044), np.float32(0.10145411), np.float32(0.10524053), np.float32(0.10343058), np.float32(0.09217697), np.float32(0.091103084), np.float32(0.08376572), np.float32(0.08182614), np.float32(0.078633), np.float32(0.0782799), np.float32(0.083231635), np.float32(0.08390774), np.float32(0.07880646), np.float32(0.07588633), np.float32(0.07471518), np.float32(0.07936793), np.float32(0.07101012), np.float32(0.06825977), np.float32(0.07679651), np.float32(0.07966655), np.float32(0.07412779), np.float32(0.07466102), np.float32(0.07453028), np.float32(0.07036883), np.float32(0.06639911), np.float32(0.07004386), np.float32(0.06849782), np.float32(0.05664227), np.float32(0.05491296), np.float32(0.04526937), np.float32(0.038318653), np.float32(0.035108887), np.float32(0.033717774), np.float32(0.029058002), np.float32(0.030018236), np.float32(0.030089404), np.float32(0.032551754), np.float32(0.037371136), np.float32(0.04598406), np.float32(0.046549518), np.float32(0.05420169), np.float32(0.0598144), np.float32(0.07112902), np.float32(0.06336746), np.float32(0.06646253), np.float32(0.07385383), np.float32(0.07574979), np.float32(0.07120257), np.float32(0.073403664), np.float32(0.069055706), np.float32(0.06456988), np.float32(0.06288184), np.float32(0.065922186), np.float32(0.06527434), np.float32(0.060776502), np.float32(0.056457058), np.float32(0.060715493), np.float32(0.0605483), np.float32(0.053106777), np.float32(0.05091428), np.float32(0.04687225), np.float32(0.052177608), np.float32(0.042330507), np.float32(0.043662988), np.float32(0.043120448), np.float32(0.039987322), np.float32(0.041857507), np.float32(0.045850117), np.float32(0.045502204), np.float32(0.039945614), np.float32(0.039873563), np.float32(0.044932894), np.float32(0.043170165), np.float32(0.043783717), np.float32(0.051906187), np.float32(0.058673285), np.float32(0.05760785), np.float32(0.06508098), np.float32(0.06416702), np.float32(0.06764692), np.float32(0.07466604), np.float32(0.078757495), np.float32(0.081121415), np.float32(0.09336225), np.float32(0.10296075), np.float32(0.111774355), np.float32(0.114330016), np.float32(0.12703763), np.float32(0.13042013), np.float32(0.13385665), np.float32(0.1308263), np.float32(0.12163195), np.float32(0.13598542), np.float32(0.14305888), np.float32(0.1452578), np.float32(0.1356234), np.float32(0.1336051), np.float32(0.13688776), np.float32(0.13655064), np.float32(0.14602736), np.float32(0.15610917), np.float32(0.1523265), np.float32(0.15295176), np.float32(0.16680644), np.float32(0.16054608), np.float32(0.16039725), np.float32(0.15679322), np.float32(0.15340538), np.float32(0.15009798), np.float32(0.15298536), np.float32(0.15725398), np.float32(0.14474367), np.float32(0.14245985), np.float32(0.14904903), np.float32(0.14046377), np.float32(0.14105329), np.float32(0.14795671), np.float32(0.14782451), np.float32(0.13673408), np.float32(0.14585352), np.float32(0.15351602), np.float32(0.16822942), np.float32(0.1690505), np.float32(0.16904876), np.float32(0.18353917), np.float32(0.19997193), np.float32(0.1903255), np.float32(0.20526601), np.float32(0.21494316), np.float32(0.22496288), np.float32(0.19880411)], 'MSKLGPLARSVKWTLSVGVIGSVFYLYRYSNNGYFYDHDATWLKQDHQVQDLVDRKEVVPGETRNRKLVVTDDGTAWSRTMGESIKDIWNEQIRNSVDWIYSWGKN': [np.float32(0.9049753), np.float32(0.91263217), np.float32(0.8293627), np.float32(0.79963744), np.float32(0.8034723), np.float32(0.72405684), np.float32(0.7337937), np.float32(0.78817517), np.float32(0.74449885), np.float32(0.6873129), np.float32(0.5302012), np.float32(0.47441655), np.float32(0.41564727), np.float32(0.33479774), np.float32(0.3993927), np.float32(0.36164895), np.float32(0.36668453), np.float32(0.47748184), np.float32(0.49365777), np.float32(0.5225974), np.float32(0.4955356), np.float32(0.4586777), np.float32(0.44823876), np.float32(0.45594677), np.float32(0.41765624), np.float32(0.3918214), np.float32(0.39354184), np.float32(0.37756342), np.float32(0.34566665), np.float32(0.3145975), np.float32(0.27990305), np.float32(0.18500826), np.float32(0.17670906), np.float32(0.17401049), np.float32(0.20717572), np.float32(0.19923975), np.float32(0.24570884), np.float32(0.2194319), np.float32(0.26993635), np.float32(0.23054904), np.float32(0.25012466), np.float32(0.3010227), np.float32(0.36566472), np.float32(0.35997617), np.float32(0.37415358), np.float32(0.448356), np.float32(0.43129373), np.float32(0.42145127), np.float32(0.43206236), np.float32(0.47429955), np.float32(0.5419116), np.float32(0.5251893), np.float32(0.57399815), np.float32(0.59910774), np.float32(0.6060353), np.float32(0.6153921), np.float32(0.5394231), np.float32(0.4807342), np.float32(0.43059486), np.float32(0.38346148), np.float32(0.38218254), np.float32(0.3831992), np.float32(0.34008205), np.float32(0.34298384), np.float32(0.34423822), np.float32(0.3162552), np.float32(0.3050133), np.float32(0.2714079), np.float32(0.22866881), np.float32(0.19587302), np.float32(0.23757939), np.float32(0.25660887), np.float32(0.28538218), np.float32(0.27075732), np.float32(0.28926325), np.float32(0.31678483), np.float32(0.2674715), np.float32(0.20499577), np.float32(0.2714478), np.float32(0.19917426), np.float32(0.20244613), np.float32(0.19758095), np.float32(0.20169011), np.float32(0.20775378), np.float32(0.19446932), np.float32(0.1824601), np.float32(0.17003973), np.float32(0.16540812), np.float32(0.16049044), np.float32(0.16411802), np.float32(0.1525357), np.float32(0.15151371), np.float32(0.1383687), np.float32(0.1479272), np.float32(0.16342536), np.float32(0.15948057), np.float32(0.15614718), np.float32(0.16835223), np.float32(0.16151743), np.float32(0.15434432), np.float32(0.18070003), np.float32(0.20524167), np.float32(0.21680008), np.float32(0.21779801), np.float32(0.22019036), np.float32(0.2194613)], 'MSSDFEGYEQDFAVLTAEITSKIARVPRLPPDEKKQMVANVEKQLEEARELLEQMDLEVREIPPQSRGMYSNRMRSYKQEMGKLETDFKRSRIAYSDEVRNELLGDAGNSSENQLIKLREERAHLLDNTERLERSSRRLEAGYQIAVETEQIGQEMLENLSHDREKIQRARDRLRDADANLGKSSRILTGMLRRIIQNRILLVILGIIVVIAILTAIAFFVKGH': [np.float32(0.6718415), np.float32(0.6911126), np.float32(0.6625707), np.float32(0.67233), np.float32(0.629569), np.float32(0.64137346), np.float32(0.6376686), np.float32(0.59633934), np.float32(0.5852065), np.float32(0.59347445), np.float32(0.5392076), np.float32(0.48396456), np.float32(0.47596744), np.float32(0.45643783), np.float32(0.44561443), np.float32(0.46102014), np.float32(0.4854832), np.float32(0.47536767), np.float32(0.45010197), np.float32(0.4617345), np.float32(0.48821786), np.float32(0.47950038), np.float32(0.46246025), np.float32(0.4709696), np.float32(0.5006465), np.float32(0.48368305), np.float32(0.47278357), np.float32(0.49992156), np.float32(0.5078805), np.float32(0.4741595), np.float32(0.48420134), np.float32(0.51266134), np.float32(0.499301), np.float32(0.50662875), np.float32(0.51897997), np.float32(0.53367686), np.float32(0.47273943), np.float32(0.44457644), np.float32(0.4572882), np.float32(0.44483086), np.float32(0.4262585), np.float32(0.4372465), np.float32(0.44324675), np.float32(0.40280488), np.float32(0.37907037), np.float32(0.35980207), np.float32(0.3783605), np.float32(0.33021942), np.float32(0.34271148), np.float32(0.3549256), np.float32(0.35349882), np.float32(0.34782338), np.float32(0.3756821), np.float32(0.43261755), np.float32(0.42439708), np.float32(0.4198427), np.float32(0.4445118), np.float32(0.44315955), np.float32(0.43255043), np.float32(0.42409554), np.float32(0.4519571), np.float32(0.44905558), np.float32(0.43396744), np.float32(0.46097848), np.float32(0.5020052), np.float32(0.4874959), np.float32(0.47117287), np.float32(0.4961005), np.float32(0.51197064), np.float32(0.4940714), np.float32(0.4952671), np.float32(0.5101472), np.float32(0.4894375), np.float32(0.47114402), np.float32(0.4826528), np.float32(0.5005405), np.float32(0.44863963), np.float32(0.44757432), np.float32(0.45898077), np.float32(0.44154686), np.float32(0.43308952), np.float32(0.4386637), np.float32(0.43881395), np.float32(0.4337934), np.float32(0.44269884), np.float32(0.47990584), np.float32(0.51077425), np.float32(0.48759276), np.float32(0.46148792), np.float32(0.4733095), np.float32(0.4704206), np.float32(0.4606743), np.float32(0.47319517), np.float32(0.48646092), np.float32(0.49396485), np.float32(0.50724375), np.float32(0.5209706), np.float32(0.57517993), np.float32(0.5849646), np.float32(0.625126), np.float32(0.6201877), np.float32(0.5794949), np.float32(0.55610085), np.float32(0.5685756), np.float32(0.57917356), np.float32(0.6100678), np.float32(0.6165454), np.float32(0.60750914), np.float32(0.6360666), np.float32(0.64129597), np.float32(0.64891875), np.float32(0.6608321), np.float32(0.6663536), np.float32(0.62279975), np.float32(0.5923903), np.float32(0.54634297), np.float32(0.5213265), np.float32(0.511177), np.float32(0.4926785), np.float32(0.47987464), np.float32(0.45373008), np.float32(0.4552095), np.float32(0.45969823), np.float32(0.44593856), np.float32(0.43828607), np.float32(0.44048983), np.float32(0.4429871), np.float32(0.4350555), np.float32(0.449648), np.float32(0.45596758), np.float32(0.4661109), np.float32(0.4684085), np.float32(0.47979334), np.float32(0.49043223), np.float32(0.4752184), np.float32(0.476674), np.float32(0.5072526), np.float32(0.5109269), np.float32(0.5211481), np.float32(0.54071957), np.float32(0.53456926), np.float32(0.5443503), np.float32(0.5365274), np.float32(0.53664136), np.float32(0.54351217), np.float32(0.52157396), np.float32(0.5313803), np.float32(0.54509616), np.float32(0.53584725), np.float32(0.5218312), np.float32(0.5591161), np.float32(0.5941107), np.float32(0.6051867), np.float32(0.62913257), np.float32(0.6427343), np.float32(0.63257784), np.float32(0.6388641), np.float32(0.6432492), np.float32(0.6492692), np.float32(0.65563774), np.float32(0.65803355), np.float32(0.6598187), np.float32(0.6549341), np.float32(0.6682166), np.float32(0.6814521), np.float32(0.68491495), np.float32(0.68344766), np.float32(0.6816938), np.float32(0.6876427), np.float32(0.68520105), np.float32(0.68402445), np.float32(0.68506104), np.float32(0.68166625), np.float32(0.6807461), np.float32(0.68698645), np.float32(0.6923634), np.float32(0.69172454), np.float32(0.6836786), np.float32(0.6888145), np.float32(0.70190996), np.float32(0.70007855), np.float32(0.69227034), np.float32(0.69242084), np.float32(0.7111684), np.float32(0.7237236), np.float32(0.71360785), np.float32(0.71715146), np.float32(0.7191057), np.float32(0.72634065), np.float32(0.7237847), np.float32(0.71404475), np.float32(0.7141581), np.float32(0.7215909), np.float32(0.7133529), np.float32(0.70056504), np.float32(0.70902663), np.float32(0.7131381), np.float32(0.70585704), np.float32(0.7130729), np.float32(0.726146), np.float32(0.7248176), np.float32(0.71885854), np.float32(0.7362933), np.float32(0.7321203), np.float32(0.72994906), np.float32(0.725411), np.float32(0.72540563), np.float32(0.7296393), np.float32(0.72803825), np.float32(0.72354394), np.float32(0.7222069), np.float32(0.70402193), np.float32(0.7312421), np.float32(0.73734504), np.float32(0.73882335), np.float32(0.7394768), np.float32(0.7652096), np.float32(0.75961083), np.float32(0.7776255), np.float32(0.78048843), np.float32(0.78954357), np.float32(0.79593116), np.float32(0.79048693), np.float32(0.79917216)], 'MASELTVTQALLEWINSFALGKTIRTTDELTDGIIIWEILQDIDPQYFLDELPDRNTPDHWLSKLQNLKHIHKLLGSYIRQQPDGFPAGLDPSPNLEVVAEKNSVKETNKLLKLLLIAAIRSPNAPSYVETLQTLSTPTQETLKNIFEEAENGQHEPIDDDDDARDDPAKRDHPVDLELQFEERVGKVLAENDRLTHEKKELEKALEDLHNRLARLQENNDTLQSRLASTEDRLGNLKSGKGDLSFNTKALESKSRQQEDIIASQEVRLAAVQDENDSLRMTVESLRVKNERFQRLQDDYDVLKTERDQLARKANAAEKYRSKLQASQDFEKENQALRNQIKDLQQQLKDADAHQRWTSERDVELEEYRRVLPRIEQECSEMQSIKKQLEFNNHALTERLSSAEEQRERDDALISELRERIRELEGSPGSPSLTPGSETPKLQGTLQKDFEAIGVKESQLKAENEELKKEVESVKGPSTTAGSQLETFSDVFVETLQRARENSTQGEEYWKLYEQYTSVLKKLAEIQDSLDGSRRALADAQAAVDLAGKEKVDMINEIKEKDSAELTKMREEWDESQQKIYNLQAEIDSSLALVRETCAERDELRGMLDNRQDTIAESRVEDQETMEEMKRLLAEIAAQDSGDASEASQKSGVELTKQVMELIEKNLERLAKRAEYIHNQNEHIKFLQERLKRFEDDNEVISKEREMELQKIIDAQTRELALMSSSWYELQSRLQNNNVTISRYRHGSSLADAQKGWLARQRTVVAGR': [np.float32(0.21587048), np.float32(0.2288825), np.float32(0.26682523), np.float32(0.20649412), np.float32(0.19867137), np.float32(0.19617121), np.float32(0.19676967), np.float32(0.20228417), np.float32(0.20358573), np.float32(0.20350248), np.float32(0.19498679), np.float32(0.17576842), np.float32(0.1593508), np.float32(0.14521419), np.float32(0.1435083), np.float32(0.12152018), np.float32(0.111897305), np.float32(0.12854816), np.float32(0.119071715), np.float32(0.14361359), np.float32(0.14609231), np.float32(0.16153008), np.float32(0.17695129), np.float32(0.1724323), np.float32(0.15959682), np.float32(0.13868201), np.float32(0.13254191), np.float32(0.124246515), np.float32(0.107768655), np.float32(0.104648426), np.float32(0.112031326), np.float32(0.10494795), np.float32(0.10580266), np.float32(0.10931633), np.float32(0.11408113), np.float32(0.10717504), np.float32(0.10777701), np.float32(0.103917524), np.float32(0.11484284), np.float32(0.11738467), np.float32(0.10266113), np.float32(0.09561169), np.float32(0.110754676), np.float32(0.1265972), np.float32(0.13703452), np.float32(0.14858231), np.float32(0.15497209), np.float32(0.17977215), np.float32(0.20139721), np.float32(0.20396692), np.float32(0.20363545), np.float32(0.21096301), np.float32(0.216814), np.float32(0.20596434), np.float32(0.20229803), np.float32(0.20135796), np.float32(0.17076996), np.float32(0.17964184), np.float32(0.16928682), np.float32(0.15484744), np.float32(0.15939692), np.float32(0.16150755), np.float32(0.14593123), np.float32(0.1322282), np.float32(0.12553887), np.float32(0.10953683), np.float32(0.0952471), np.float32(0.0853499), np.float32(0.0847347), np.float32(0.09978483), np.float32(0.10202435), np.float32(0.0971527), np.float32(0.109809116), np.float32(0.12615882), np.float32(0.13285461), np.float32(0.14097169), np.float32(0.17399815), np.float32(0.20843528), np.float32(0.20668732), np.float32(0.24635233), np.float32(0.2715901), np.float32(0.2476198), np.float32(0.25230256), np.float32(0.27855116), np.float32(0.27963623), np.float32(0.2790221), np.float32(0.28994045), np.float32(0.29005894), np.float32(0.29799595), np.float32(0.30524877), np.float32(0.32622394), np.float32(0.40934336), np.float32(0.40794998), np.float32(0.35707214), np.float32(0.39676878), np.float32(0.42358902), np.float32(0.39656386), np.float32(0.36134043), np.float32(0.38534406), np.float32(0.302626), np.float32(0.28146935), np.float32(0.24884173), np.float32(0.20209911), np.float32(0.17217904), np.float32(0.13397002), np.float32(0.12866086), np.float32(0.11399221), np.float32(0.10149469), np.float32(0.10061086), np.float32(0.097619876), np.float32(0.094064064), np.float32(0.0998471), np.float32(0.10287229), np.float32(0.09986468), np.float32(0.10069276), np.float32(0.10091314), np.float32(0.095555544), np.float32(0.10441367), np.float32(0.102359176), np.float32(0.09206124), np.float32(0.08791457), np.float32(0.09757276), np.float32(0.099129654), np.float32(0.096849576), np.float32(0.11148996), np.float32(0.12421358), np.float32(0.13914081), np.float32(0.1447961), np.float32(0.1851382), np.float32(0.19622386), np.float32(0.22387885), np.float32(0.20298645), np.float32(0.2190388), np.float32(0.20642942), np.float32(0.21414252), np.float32(0.1863826), np.float32(0.16710077), np.float32(0.20533137), np.float32(0.21201925), np.float32(0.23402779), np.float32(0.25449196), np.float32(0.29665813), np.float32(0.3167707), np.float32(0.377514), np.float32(0.44461647), np.float32(0.46498436), np.float32(0.47917345), np.float32(0.5261181), np.float32(0.5382723), np.float32(0.5746547), np.float32(0.6196034), np.float32(0.6583628), np.float32(0.6826944), np.float32(0.68599886), np.float32(0.7776424), np.float32(0.85096854), np.float32(0.863001), np.float32(0.8820222), np.float32(0.9132229), np.float32(0.9301729), np.float32(0.940108), np.float32(0.94344485), np.float32(0.94574064), np.float32(0.9443551), np.float32(0.93361455), np.float32(0.9265537), np.float32(0.92085505), np.float32(0.916572), np.float32(0.9122629), np.float32(0.903491), np.float32(0.9035694), np.float32(0.8942151), np.float32(0.8769618), np.float32(0.8635805), np.float32(0.8478384), np.float32(0.84603304), np.float32(0.84269506), np.float32(0.8369042), np.float32(0.83593684), np.float32(0.82526034), np.float32(0.79471457), np.float32(0.7321481), np.float32(0.69437593), np.float32(0.656443), np.float32(0.62217724), np.float32(0.6280166), np.float32(0.60846907), np.float32(0.61053044), np.float32(0.6171582), np.float32(0.59975106), np.float32(0.5818789), np.float32(0.5754532), np.float32(0.58208084), np.float32(0.57956564), np.float32(0.55457777), np.float32(0.56626695), np.float32(0.56525576), np.float32(0.5423257), np.float32(0.54077435), np.float32(0.5489492), np.float32(0.5414559), np.float32(0.5346755), np.float32(0.537122), np.float32(0.54237324), np.float32(0.5384615), np.float32(0.530465), np.float32(0.52367574), np.float32(0.5500368), np.float32(0.5625544), np.float32(0.57291496), np.float32(0.583997), np.float32(0.5825256), np.float32(0.5856007), np.float32(0.59547704), np.float32(0.6107977), np.float32(0.614401), np.float32(0.6222073), np.float32(0.63259584), np.float32(0.6440422), np.float32(0.64826447), np.float32(0.65477103), np.float32(0.66771764), np.float32(0.67888325), np.float32(0.67797506), np.float32(0.6897765), np.float32(0.6884685), np.float32(0.6857848), np.float32(0.67548805), np.float32(0.68943334), np.float32(0.699724), np.float32(0.7131841), np.float32(0.724464), np.float32(0.7474935), np.float32(0.7281458), np.float32(0.74560726), np.float32(0.75809693), np.float32(0.76823455), np.float32(0.77104694), np.float32(0.7708627), np.float32(0.7886436), np.float32(0.7892931), np.float32(0.79029554), np.float32(0.78281564), np.float32(0.76231825), np.float32(0.75131017), np.float32(0.75214684), np.float32(0.7167521), np.float32(0.7077158), np.float32(0.6870257), np.float32(0.6740161), np.float32(0.6581238), np.float32(0.66888005), np.float32(0.67236763), np.float32(0.6486354), np.float32(0.64056426), np.float32(0.63643324), np.float32(0.64579993), np.float32(0.64652693), np.float32(0.62533903), np.float32(0.61501175), np.float32(0.60656345), np.float32(0.59867465), np.float32(0.60082805), np.float32(0.60459054), np.float32(0.60088325), np.float32(0.59528637), np.float32(0.59259605), np.float32(0.5928121), np.float32(0.5974672), np.float32(0.6042417), np.float32(0.60159695), np.float32(0.590559), np.float32(0.5921206), np.float32(0.59258336), np.float32(0.58749795), np.float32(0.5928533), np.float32(0.5918513), np.float32(0.5932714), np.float32(0.59126776), np.float32(0.5894592), np.float32(0.5885235), np.float32(0.58219993), np.float32(0.58535916), np.float32(0.58677745), np.float32(0.5868731), np.float32(0.5933288), np.float32(0.5906216), np.float32(0.5874218), np.float32(0.58225435), np.float32(0.58273965), np.float32(0.5794375), np.float32(0.57671934), np.float32(0.57562554), np.float32(0.57660276), np.float32(0.572589), np.float32(0.57612133), np.float32(0.57282513), np.float32(0.57219595), np.float32(0.5700322), np.float32(0.5687113), np.float32(0.5725027), np.float32(0.57580274), np.float32(0.5727229), np.float32(0.57371664), np.float32(0.5706532), np.float32(0.57279193), np.float32(0.5702597), np.float32(0.5709035), np.float32(0.56942254), np.float32(0.56669325), np.float32(0.5728762), np.float32(0.5780059), np.float32(0.5822623), np.float32(0.58478975), np.float32(0.5808099), np.float32(0.5788629), np.float32(0.58606994), np.float32(0.58156747), np.float32(0.5837983), np.float32(0.58639294), np.float32(0.58892906), np.float32(0.5860694), np.float32(0.5864785), np.float32(0.58606994), np.float32(0.57545054), np.float32(0.57211715), np.float32(0.5732779), np.float32(0.57239103), np.float32(0.57354397), np.float32(0.5698621), np.float32(0.5717126), np.float32(0.5675697), np.float32(0.5653293), np.float32(0.56192416), np.float32(0.56478006), np.float32(0.56144553), np.float32(0.5557386), np.float32(0.5576882), np.float32(0.5572931), np.float32(0.5587313), np.float32(0.56413025), np.float32(0.5607791), np.float32(0.5648057), np.float32(0.565269), np.float32(0.5647057), np.float32(0.56334126), np.float32(0.5660354), np.float32(0.5682785), np.float32(0.5686487), np.float32(0.5763194), np.float32(0.5797817), np.float32(0.5806051), np.float32(0.58222306), np.float32(0.581876), np.float32(0.583171), np.float32(0.5823608), np.float32(0.58324206), np.float32(0.5832568), np.float32(0.5838308), np.float32(0.5837343), np.float32(0.5851194), np.float32(0.5809024), np.float32(0.5819454), np.float32(0.57469773), np.float32(0.5746634), np.float32(0.57610166), np.float32(0.5679362), np.float32(0.5456225), np.float32(0.53856546), np.float32(0.55742127), np.float32(0.5357094), np.float32(0.51859736), np.float32(0.51835716), np.float32(0.5151619), np.float32(0.50893927), np.float32(0.50429845), np.float32(0.50954), np.float32(0.5083458), np.float32(0.504375), np.float32(0.5128643), np.float32(0.5272717), np.float32(0.52470016), np.float32(0.5346225), np.float32(0.5348277), np.float32(0.54649127), np.float32(0.5436097), np.float32(0.55490005), np.float32(0.57501966), np.float32(0.5675488), np.float32(0.55820435), np.float32(0.56730795), np.float32(0.5603092), np.float32(0.5738417), np.float32(0.5858368), np.float32(0.5959061), np.float32(0.5887436), np.float32(0.59586364), np.float32(0.59883213), np.float32(0.60280645), np.float32(0.6026805), np.float32(0.6063214), np.float32(0.5985164), np.float32(0.5934877), np.float32(0.5866466), np.float32(0.5863202), np.float32(0.5568521), np.float32(0.5411725), np.float32(0.54920554), np.float32(0.5545674), np.float32(0.5398255), np.float32(0.53396875), np.float32(0.5438608), np.float32(0.53734964), np.float32(0.52095103), np.float32(0.5472113), np.float32(0.5552996), np.float32(0.56978965), np.float32(0.6274814), np.float32(0.6649164), np.float32(0.70326465), np.float32(0.72350764), np.float32(0.748921), np.float32(0.77600557), np.float32(0.81249833), np.float32(0.83724385), np.float32(0.85430455), np.float32(0.87519807), np.float32(0.8881563), np.float32(0.897746), np.float32(0.9112262), np.float32(0.92246264), np.float32(0.9298535), np.float32(0.93994963), np.float32(0.9438321), np.float32(0.9425637), np.float32(0.9417996), np.float32(0.9323242), np.float32(0.9196716), np.float32(0.91086537), np.float32(0.9154814), np.float32(0.9036334), np.float32(0.8908068), np.float32(0.88144135), np.float32(0.86203754), np.float32(0.85971326), np.float32(0.8361012), np.float32(0.8267953), np.float32(0.7918181), np.float32(0.76026094), np.float32(0.75925964), np.float32(0.71401364), np.float32(0.69260746), np.float32(0.65870434), np.float32(0.5996697), np.float32(0.5960544), np.float32(0.57692254), np.float32(0.5922682), np.float32(0.6115578), np.float32(0.5942341), np.float32(0.5976032), np.float32(0.5826688), np.float32(0.6092054), np.float32(0.6051302), np.float32(0.61955726), np.float32(0.6099962), np.float32(0.63799274), np.float32(0.67927706), np.float32(0.6988277), np.float32(0.7164611), np.float32(0.7307054), np.float32(0.72521174), np.float32(0.74644935), np.float32(0.7377142), np.float32(0.7217529), np.float32(0.732677), np.float32(0.7269292), np.float32(0.69350123), np.float32(0.6528009), np.float32(0.6640012), np.float32(0.6702543), np.float32(0.67661226), np.float32(0.6608446), np.float32(0.69288504), np.float32(0.69972336), np.float32(0.6774807), np.float32(0.6655783), np.float32(0.67593133), np.float32(0.6118678), np.float32(0.57585764), np.float32(0.56697446), np.float32(0.5209648), np.float32(0.4883756), np.float32(0.46474096), np.float32(0.45674908), np.float32(0.45514905), np.float32(0.4822282), np.float32(0.46430188), np.float32(0.4667643), np.float32(0.4598492), np.float32(0.4529258), np.float32(0.44566348), np.float32(0.44208965), np.float32(0.4341766), np.float32(0.4336747), np.float32(0.4560287), np.float32(0.41108134), np.float32(0.42109516), np.float32(0.43271154), np.float32(0.4223292), np.float32(0.41595736), np.float32(0.3515745), np.float32(0.34839416), np.float32(0.32264853), np.float32(0.31019258), np.float32(0.2894831), np.float32(0.31024155), np.float32(0.30309305), np.float32(0.2634555), np.float32(0.2926193), np.float32(0.27706325), np.float32(0.2881771), np.float32(0.28079322), np.float32(0.2844444), np.float32(0.30322805), np.float32(0.302498), np.float32(0.32041144), np.float32(0.3350906), np.float32(0.34136957), np.float32(0.3384731), np.float32(0.39086768), np.float32(0.42025268), np.float32(0.4170119), np.float32(0.4825976), np.float32(0.5107715), np.float32(0.52516264), np.float32(0.52322066), np.float32(0.5175948), np.float32(0.5278119), np.float32(0.50972825), np.float32(0.5382933), np.float32(0.5378898), np.float32(0.5709288), np.float32(0.57675195), np.float32(0.5542759), np.float32(0.5708132), np.float32(0.5743843), np.float32(0.5701389), np.float32(0.57232493), np.float32(0.5781939), np.float32(0.57859665), np.float32(0.5636694), np.float32(0.5427621), np.float32(0.5723729), np.float32(0.56492484), np.float32(0.5485345), np.float32(0.5576429), np.float32(0.5752271), np.float32(0.57247573), np.float32(0.5730078), np.float32(0.57463235), np.float32(0.5758784), np.float32(0.57297623), np.float32(0.5720711), np.float32(0.56732893), np.float32(0.56755316), np.float32(0.56701577), np.float32(0.5671526), np.float32(0.5681786), np.float32(0.5663467), np.float32(0.5657905), np.float32(0.567521), np.float32(0.5670046), np.float32(0.56376207), np.float32(0.5619518), np.float32(0.56624913), np.float32(0.5675724), np.float32(0.5661031), np.float32(0.5691221), np.float32(0.5665738), np.float32(0.5681051), np.float32(0.5485587), np.float32(0.5555003), np.float32(0.5232902), np.float32(0.5229077), np.float32(0.5162138), np.float32(0.5025127), np.float32(0.4989865), np.float32(0.48925936), np.float32(0.4890793), np.float32(0.48941675), np.float32(0.48724484), np.float32(0.50225544), np.float32(0.49866688), np.float32(0.47302473), np.float32(0.45671645), np.float32(0.46545878), np.float32(0.4726299), np.float32(0.46829692), np.float32(0.48659727), np.float32(0.5252315), np.float32(0.53486866), np.float32(0.549469), np.float32(0.5840908), np.float32(0.6002297), np.float32(0.6006256), np.float32(0.60037166), np.float32(0.61359465), np.float32(0.6221799), np.float32(0.61374855), np.float32(0.61913764), np.float32(0.62646246), np.float32(0.62924665), np.float32(0.6307479), np.float32(0.62335026), np.float32(0.61275905), np.float32(0.6030837), np.float32(0.6051641), np.float32(0.5965379), np.float32(0.6046667), np.float32(0.6137206), np.float32(0.60963756), np.float32(0.592104), np.float32(0.5578963), np.float32(0.54123586), np.float32(0.51201516), np.float32(0.50255793), np.float32(0.5305253), np.float32(0.5293292), np.float32(0.51568335), np.float32(0.5225842), np.float32(0.52189094), np.float32(0.52643406), np.float32(0.55289173), np.float32(0.57472414), np.float32(0.58719444), np.float32(0.5953668), np.float32(0.60157514), np.float32(0.6146916), np.float32(0.6259883), np.float32(0.62764466), np.float32(0.6164181), np.float32(0.6199355), np.float32(0.6207502), np.float32(0.623323), np.float32(0.61075866), np.float32(0.6210404), np.float32(0.62564844), np.float32(0.63214713), np.float32(0.6584575), np.float32(0.6759909), np.float32(0.6857848), np.float32(0.68053627), np.float32(0.67897254), np.float32(0.67967564), np.float32(0.6619108), np.float32(0.65448576), np.float32(0.6451048), np.float32(0.6304015), np.float32(0.6264915), np.float32(0.6088843), np.float32(0.585715), np.float32(0.57292825), np.float32(0.5633923), np.float32(0.5611392), np.float32(0.561374), np.float32(0.5572715), np.float32(0.54394627), np.float32(0.54668665), np.float32(0.5664851), np.float32(0.5612959), np.float32(0.56911117), np.float32(0.5736336), np.float32(0.57170075), np.float32(0.5686612), np.float32(0.57156485), np.float32(0.57190716), np.float32(0.5755068), np.float32(0.569848), np.float32(0.56965333), np.float32(0.569597), np.float32(0.5672468), np.float32(0.5648041), np.float32(0.56827545), np.float32(0.5701834), np.float32(0.5676711), np.float32(0.5724878), np.float32(0.57843137), np.float32(0.5774046), np.float32(0.5713091), np.float32(0.57074445), np.float32(0.57188755), np.float32(0.5691324), np.float32(0.56894344), np.float32(0.56370705), np.float32(0.5631814), np.float32(0.56427974), np.float32(0.5625776), np.float32(0.5632217), np.float32(0.5653628), np.float32(0.56884354), np.float32(0.56521213), np.float32(0.5636346), np.float32(0.5630787), np.float32(0.566623), np.float32(0.56463087), np.float32(0.5640927), np.float32(0.5703544), np.float32(0.56863743), np.float32(0.5638394), np.float32(0.5638737), np.float32(0.5669666), np.float32(0.57151645), np.float32(0.5602405), np.float32(0.5703602), np.float32(0.5617016), np.float32(0.5622717), np.float32(0.5524641), np.float32(0.53436494), np.float32(0.5223454), np.float32(0.526217), np.float32(0.507709), np.float32(0.5087674), np.float32(0.5117433), np.float32(0.48915607), np.float32(0.49299422), np.float32(0.48749685), np.float32(0.45707315), np.float32(0.43786857), np.float32(0.452657), np.float32(0.4636299), np.float32(0.4571586), np.float32(0.45820343), np.float32(0.452492), np.float32(0.46409395), np.float32(0.43135017), np.float32(0.47162005), np.float32(0.4755797), np.float32(0.47003075), np.float32(0.51994526), np.float32(0.5288385), np.float32(0.54915655), np.float32(0.5694232), np.float32(0.5876519), np.float32(0.6215556), np.float32(0.60484064), np.float32(0.5923903), np.float32(0.6357086), np.float32(0.6099702), np.float32(0.59201247), np.float32(0.5843101), np.float32(0.5542719), np.float32(0.54236376), np.float32(0.5443348), np.float32(0.5533132), np.float32(0.55959964), np.float32(0.5629763), np.float32(0.59579027), np.float32(0.5697051), np.float32(0.5552766), np.float32(0.5738257), np.float32(0.5680797), np.float32(0.5650538), np.float32(0.5702805), np.float32(0.6067671), np.float32(0.5824621), np.float32(0.629635), np.float32(0.65153164), np.float32(0.632283)], 'MSTAREKKHAKKMRNQPASVTLSSGVGADSSGVKHHNGGGISFQSQRQELHSGTSQHQPEKSTHQPPSSDLCNVEHYRGEKGKGKGGWRGGRQGTSQELPKYITASTFAQARAAEISAMLKAVTQKSSNSLVFQTLPRHMRRRAMSHDIKRLPRRLREIAQKEAEKAAHQKKEHSKSKCRKARRHHSNLLLEFNRRQKKNMWLETHIWHAKRFHMVKKWGYCLGDSPTVKSYRACYRAMTQQCLLQDLSYYCCLEVNGKEEEILKALARICSTDTGLTFAAVQCLSGKRQGSLALYRADKYPEEMLGPVTFVWKPLDDPGVISETRQLWIWVHPTLKQDILAEIKTVCQCEEPTKVVDSISEPIITPLPEVPPQKISQFEVTKNIGKKRKREGTTEENAKRAKKIVGDGTRNPLQPYSWTSQTTGITISDLTMEMNRYRLIGPFSNCVLTEALKAASIQTDAGDGETPPHSWWVRNCKNPDGVSRHHRQEAIFELLGGIASPAEIPAGSVLGLTVGDPRVTLPQKRSKALPHPEKSQDQEKIRKLLLEGVPVECSQSFIWDQEVCKSVTENKISEQDLNRMRSELLVPGSTLVLGPQESKIPVLLIQQPGRVTGEDQLGWGSGWDILLPKGWGMAFWIPFVYRGARVGGLKEGLKHSLYKGTPHIPNDCPDCPAGKRFAKEQEGSLLEKYKRRPPAKRANYIKYGTLTPFRCPWEQLTQDWEARSKTEVGPIEMSSPASEKSPSGRQPMSCPHQEHVPKPSSEEGTSENQPAEPEEQMDSESQGSCRDDGSTPDSLFHVIRSKKLLKQLAAWCKPISGRRQGARQTSRPAVPELTEEACLTVTNSRPRSLVWVSLSLLKKGSPELHAMICIPTEEDLLQLTEDRLYCGPQESKHCDPFKGRALKQKKQKKTERRQKRGNAAEEADDLTVGLWPDPLPDVTSHCSRILLGFVTQGDFSLAAGCGKALGFVSVTGLLSLLSAQPTDRRGLVLLRNPASLQYRFARIAIEI': [np.float32(0.93478495), np.float32(0.9355557), np.float32(0.9345788), np.float32(0.936538), np.float32(0.93390644), np.float32(0.931077), np.float32(0.9321387), np.float32(0.9316427), np.float32(0.93636274), np.float32(0.937793), np.float32(0.940888), np.float32(0.941404), np.float32(0.9370954), np.float32(0.9256338), np.float32(0.94016004), np.float32(0.9459152), np.float32(0.9524465), np.float32(0.95905924), np.float32(0.9652866), np.float32(0.9716087), np.float32(0.97550803), np.float32(0.9782641), np.float32(0.98028266), np.float32(0.98078823), np.float32(0.98114556), np.float32(0.9816337), np.float32(0.981904), np.float32(0.98239523), np.float32(0.98298866), np.float32(0.9833987), np.float32(0.9832296), np.float32(0.9834342), np.float32(0.98302287), np.float32(0.98212665), np.float32(0.98223007), np.float32(0.98249924), np.float32(0.9826988), np.float32(0.9823675), np.float32(0.9826949), np.float32(0.9826568), np.float32(0.98301333), np.float32(0.9830579), np.float32(0.9834525), np.float32(0.98303384), np.float32(0.9826726), np.float32(0.9825549), np.float32(0.9823156), np.float32(0.98206204), np.float32(0.9816), np.float32(0.98133975), np.float32(0.98063207), np.float32(0.98027235), np.float32(0.9807794), np.float32(0.9799422), np.float32(0.9797809), np.float32(0.9785509), np.float32(0.97771454), np.float32(0.9771245), np.float32(0.9760039), np.float32(0.9751496), np.float32(0.9739006), np.float32(0.9724805), np.float32(0.9711638), np.float32(0.96940976), np.float32(0.96653193), np.float32(0.9645679), np.float32(0.96066856), np.float32(0.9587686), np.float32(0.9579128), np.float32(0.9568764), np.float32(0.9570899), np.float32(0.9587867), np.float32(0.9594854), np.float32(0.960658), np.float32(0.9597227), np.float32(0.95874125), np.float32(0.9654166), np.float32(0.9672618), np.float32(0.97041255), np.float32(0.9712768), np.float32(0.97393304), np.float32(0.9743197), np.float32(0.97329617), np.float32(0.9750019), np.float32(0.9755416), np.float32(0.97505933), np.float32(0.97711265), np.float32(0.97701627), np.float32(0.97657233), np.float32(0.9764921), np.float32(0.9756983), np.float32(0.97457), np.float32(0.97267354), np.float32(0.9725882), np.float32(0.96587855), np.float32(0.962665), np.float32(0.9535914), np.float32(0.9455661), np.float32(0.9333793), np.float32(0.9062252), np.float32(0.86156756), np.float32(0.82065725), np.float32(0.7761282), np.float32(0.7437788), np.float32(0.6588233), np.float32(0.5914532), np.float32(0.5749126), np.float32(0.5249712), np.float32(0.46166673), np.float32(0.47554272), np.float32(0.47488424), np.float32(0.4607238), np.float32(0.47223246), np.float32(0.48428828), np.float32(0.50948435), np.float32(0.5027167), np.float32(0.4870958), np.float32(0.51416516), np.float32(0.54721045), np.float32(0.5390985), np.float32(0.54691833), np.float32(0.5152393), np.float32(0.49808145), np.float32(0.5347259), np.float32(0.50280094), np.float32(0.5338362), np.float32(0.5467123), np.float32(0.559591), np.float32(0.5900807), np.float32(0.62564194), np.float32(0.63207656), np.float32(0.6720998), np.float32(0.74127674), np.float32(0.74353456), np.float32(0.7464363), np.float32(0.72917396), np.float32(0.7061414), np.float32(0.6907908), np.float32(0.6738825), np.float32(0.6805135), np.float32(0.6547552), np.float32(0.6194828), np.float32(0.6650623), np.float32(0.62844217), np.float32(0.65805656), np.float32(0.66327083), np.float32(0.662561), np.float32(0.647865), np.float32(0.6203914), np.float32(0.6136873), np.float32(0.6078407), np.float32(0.6210039), np.float32(0.58126813), np.float32(0.56680727), np.float32(0.56209636), np.float32(0.50074685), np.float32(0.50218594), np.float32(0.5109597), np.float32(0.5213737), np.float32(0.55555755), np.float32(0.5829604), np.float32(0.6059894), np.float32(0.59744984), np.float32(0.60030735), np.float32(0.6437147), np.float32(0.6467285), np.float32(0.6502641), np.float32(0.64830023), np.float32(0.6834688), np.float32(0.704088), np.float32(0.6955255), np.float32(0.7227882), np.float32(0.7417504), np.float32(0.75418), np.float32(0.7495936), np.float32(0.74539334), np.float32(0.75021523), np.float32(0.7349122), np.float32(0.71671975), np.float32(0.7057118), np.float32(0.69406), np.float32(0.6203399), np.float32(0.6047808), np.float32(0.5991396), np.float32(0.59251577), np.float32(0.5606954), np.float32(0.571495), np.float32(0.5745321), np.float32(0.5361661), np.float32(0.5127868), np.float32(0.4815299), np.float32(0.47545788), np.float32(0.46858853), np.float32(0.46369326), np.float32(0.461446), np.float32(0.43405), np.float32(0.3805065), np.float32(0.3408761), np.float32(0.30300987), np.float32(0.31220442), np.float32(0.25915), np.float32(0.26103833), np.float32(0.2859143), np.float32(0.2358304), np.float32(0.23174088), np.float32(0.23373666), np.float32(0.2514408), np.float32(0.22883166), np.float32(0.23781127), np.float32(0.22758366), np.float32(0.19865704), np.float32(0.17629495), np.float32(0.16061126), np.float32(0.1583322), np.float32(0.16625752), np.float32(0.20044011), np.float32(0.18265222), np.float32(0.18110056), np.float32(0.18319108), np.float32(0.17995125), np.float32(0.16743411), np.float32(0.17739987), np.float32(0.19116682), np.float32(0.17410563), np.float32(0.15940331), np.float32(0.16737045), np.float32(0.15698212), np.float32(0.14768147), np.float32(0.13802971), np.float32(0.1435828), np.float32(0.1399965), np.float32(0.12121498), np.float32(0.12483212), np.float32(0.12131132), np.float32(0.1190253), np.float32(0.11397935), np.float32(0.09808982), np.float32(0.08804326), np.float32(0.08429011), np.float32(0.07982927), np.float32(0.07170005), np.float32(0.06753929), np.float32(0.052527405), np.float32(0.050016064), np.float32(0.053545218), np.float32(0.0562708), np.float32(0.06531893), np.float32(0.08478914), np.float32(0.09619073), np.float32(0.09683604), np.float32(0.099231005), np.float32(0.091504656), np.float32(0.09047212), np.float32(0.08842017), np.float32(0.075763814), np.float32(0.0694671), np.float32(0.06401493), np.float32(0.07100276), np.float32(0.059559014), np.float32(0.055277597), np.float32(0.061766922), np.float32(0.06350789), np.float32(0.06511907), np.float32(0.066949), np.float32(0.07124732), np.float32(0.07234608), np.float32(0.07559302), np.float32(0.07012738), np.float32(0.06680228), np.float32(0.059904985), np.float32(0.05119952), np.float32(0.04425089), np.float32(0.04133731), np.float32(0.035367563), np.float32(0.031954836), np.float32(0.036316883), np.float32(0.04068883), np.float32(0.042343255), np.float32(0.047272485), np.float32(0.054034922), np.float32(0.052973833), np.float32(0.05060164), np.float32(0.052647736), np.float32(0.054049645), np.float32(0.05129929), np.float32(0.04961711), np.float32(0.04409093), np.float32(0.045599088), np.float32(0.050990835), np.float32(0.05780922), np.float32(0.06766514), np.float32(0.08698346), np.float32(0.10819091), np.float32(0.118052065), np.float32(0.12422229), np.float32(0.121703535), np.float32(0.13400804), np.float32(0.145788), np.float32(0.14538395), np.float32(0.13947242), np.float32(0.12337939), np.float32(0.09561713), np.float32(0.09665886), np.float32(0.09363793), np.float32(0.085738935), np.float32(0.09632797), np.float32(0.10119425), np.float32(0.11576733), np.float32(0.11974231), np.float32(0.11644563), np.float32(0.111743994), np.float32(0.1053591), np.float32(0.099736206), np.float32(0.10303847), np.float32(0.10297707), np.float32(0.09212121), np.float32(0.078829914), np.float32(0.07919019), np.float32(0.074917436), np.float32(0.070604876), np.float32(0.06588894), np.float32(0.06572017), np.float32(0.06939042), np.float32(0.0759954), np.float32(0.07837455), np.float32(0.08517232), np.float32(0.090348475), np.float32(0.08967035), np.float32(0.08517535), np.float32(0.07593095), np.float32(0.07412741), np.float32(0.06503591), np.float32(0.05670683), np.float32(0.061159518), np.float32(0.067661464), np.float32(0.05976428), np.float32(0.052899975), np.float32(0.05743219), np.float32(0.06248874), np.float32(0.06816386), np.float32(0.08695042), np.float32(0.10127905), np.float32(0.112875886), np.float32(0.13653596), np.float32(0.1637151), np.float32(0.18548007), np.float32(0.21006273), np.float32(0.2440503), np.float32(0.2614772), np.float32(0.2574625), np.float32(0.26084062), np.float32(0.26282105), np.float32(0.38666418), np.float32(0.4557865), np.float32(0.46645078), np.float32(0.49087062), np.float32(0.5642801), np.float32(0.58855397), np.float32(0.65371853), np.float32(0.66943765), np.float32(0.71766293), np.float32(0.7403279), np.float32(0.7945067), np.float32(0.81179166), np.float32(0.81441855), np.float32(0.8086733), np.float32(0.8082237), np.float32(0.79817116), np.float32(0.8339122), np.float32(0.8262137), np.float32(0.84684235), np.float32(0.8138537), np.float32(0.8353518), np.float32(0.8400203), np.float32(0.83936965), np.float32(0.8710408), np.float32(0.90393627), np.float32(0.93587106), np.float32(0.9338512), np.float32(0.9346517), np.float32(0.939606), np.float32(0.9394287), np.float32(0.9337723), np.float32(0.94824255), np.float32(0.9571724), np.float32(0.96075714), np.float32(0.9461526), np.float32(0.9435052), np.float32(0.9455002), np.float32(0.9498387), np.float32(0.9435236), np.float32(0.9435356), np.float32(0.94478816), np.float32(0.947312), np.float32(0.96160936), np.float32(0.96384037), np.float32(0.9577472), np.float32(0.9501903), np.float32(0.9536253), np.float32(0.95249474), np.float32(0.9477169), np.float32(0.9408714), np.float32(0.9277057), np.float32(0.8901125), np.float32(0.8700616), np.float32(0.85971826), np.float32(0.8441409), np.float32(0.82172817), np.float32(0.7488913), np.float32(0.642954), np.float32(0.62933993), np.float32(0.6278453), np.float32(0.5604228), np.float32(0.48800233), np.float32(0.38286328), np.float32(0.2710799), np.float32(0.21954595), np.float32(0.21031864), np.float32(0.21467637), np.float32(0.19530916), np.float32(0.15472865), np.float32(0.14062896), np.float32(0.12484219), np.float32(0.11642444), np.float32(0.11490199), np.float32(0.11120901), np.float32(0.124900185), np.float32(0.121588744), np.float32(0.11383147), np.float32(0.13265878), np.float32(0.12268428), np.float32(0.1573601), np.float32(0.14603002), np.float32(0.12743731), np.float32(0.1132438), np.float32(0.10953721), np.float32(0.09475393), np.float32(0.08292174), np.float32(0.09434223), np.float32(0.099607), np.float32(0.09555592), np.float32(0.079686984), np.float32(0.09394932), np.float32(0.09891041), np.float32(0.10321082), np.float32(0.107826106), np.float32(0.09847859), np.float32(0.11814012), np.float32(0.13291329), np.float32(0.13853979), np.float32(0.16657582), np.float32(0.20408681), np.float32(0.25894526), np.float32(0.2850112), np.float32(0.29919657), np.float32(0.30819207), np.float32(0.3327313), np.float32(0.3349829), np.float32(0.30475459), np.float32(0.28571126), np.float32(0.24505697), np.float32(0.29280034), np.float32(0.27102724), np.float32(0.26925617), np.float32(0.25586653), np.float32(0.23394378), np.float32(0.23629053), np.float32(0.23072319), np.float32(0.25793087), np.float32(0.28049278), np.float32(0.27787122), np.float32(0.2567086), np.float32(0.26428723), np.float32(0.20665191), np.float32(0.2176619), np.float32(0.18937245), np.float32(0.17960782), np.float32(0.15512909), np.float32(0.14577268), np.float32(0.14501974), np.float32(0.13600194), np.float32(0.12343144), np.float32(0.12274691), np.float32(0.14865012), np.float32(0.147806), np.float32(0.17228171), np.float32(0.20059392), np.float32(0.1831243), np.float32(0.16678366), np.float32(0.15865731), np.float32(0.140945), np.float32(0.1457284), np.float32(0.16576429), np.float32(0.16272414), np.float32(0.15690541), np.float32(0.19091456), np.float32(0.21322401), np.float32(0.20168214), np.float32(0.20109132), np.float32(0.19135992), np.float32(0.18605766), np.float32(0.17005783), np.float32(0.17932928), np.float32(0.17786574), np.float32(0.17900501), np.float32(0.18607888), np.float32(0.18386716), np.float32(0.19043878), np.float32(0.24663886), np.float32(0.36415893), np.float32(0.37652966), np.float32(0.3797466), np.float32(0.46400514), np.float32(0.57942003), np.float32(0.56331617), np.float32(0.62702775), np.float32(0.6056638), np.float32(0.6327847), np.float32(0.6642841), np.float32(0.60891014), np.float32(0.58954066), np.float32(0.6814453), np.float32(0.749679), np.float32(0.78476316), np.float32(0.79548883), np.float32(0.8016345), np.float32(0.83495224), np.float32(0.80040026), np.float32(0.7934003), np.float32(0.7996563), np.float32(0.75081295), np.float32(0.72621137), np.float32(0.7388139), np.float32(0.646163), np.float32(0.64661914), np.float32(0.62411207), np.float32(0.6302132), np.float32(0.57589036), np.float32(0.5210457), np.float32(0.4693521), np.float32(0.4203607), np.float32(0.3889201), np.float32(0.35969135), np.float32(0.34458935), np.float32(0.31786975), np.float32(0.2556976), np.float32(0.19552463), np.float32(0.14271992), np.float32(0.12385367), np.float32(0.105739616), np.float32(0.09349479), np.float32(0.09629614), np.float32(0.08552629), np.float32(0.07530054), np.float32(0.080619715), np.float32(0.07850141), np.float32(0.073054954), np.float32(0.077591084), np.float32(0.09197659), np.float32(0.09913849), np.float32(0.09943688), np.float32(0.09616439), np.float32(0.10896815), np.float32(0.1354368), np.float32(0.15450932), np.float32(0.15533006), np.float32(0.16406623), np.float32(0.17761381), np.float32(0.17358091), np.float32(0.14906433), np.float32(0.1518801), np.float32(0.15260963), np.float32(0.15832902), np.float32(0.1566743), np.float32(0.1490446), np.float32(0.12797034), np.float32(0.14632076), np.float32(0.15905055), np.float32(0.15277262), np.float32(0.15585203), np.float32(0.1517492), np.float32(0.14340487), np.float32(0.11406429), np.float32(0.10373098), np.float32(0.09063453), np.float32(0.10373672), np.float32(0.10769796), np.float32(0.0989421), np.float32(0.09818238), np.float32(0.08902798), np.float32(0.08761002), np.float32(0.08170524), np.float32(0.06267934), np.float32(0.060516868), np.float32(0.05112702), np.float32(0.051189594), np.float32(0.043533057), np.float32(0.05206554), np.float32(0.057716016), np.float32(0.07156596), np.float32(0.066204965), np.float32(0.06625715), np.float32(0.06559275), np.float32(0.06836438), np.float32(0.07048725), np.float32(0.07047613), np.float32(0.06952225), np.float32(0.07268297), np.float32(0.072069764), np.float32(0.058895867), np.float32(0.054267015), np.float32(0.05330124), np.float32(0.048504554), np.float32(0.050504018), np.float32(0.053582136), np.float32(0.062647894), np.float32(0.06495967), np.float32(0.07359632), np.float32(0.09273067), np.float32(0.10672839), np.float32(0.115202814), np.float32(0.111847535), np.float32(0.10632888), np.float32(0.08772528), np.float32(0.07772711), np.float32(0.061461918), np.float32(0.05830201), np.float32(0.04812051), np.float32(0.03955996), np.float32(0.03393633), np.float32(0.035084803), np.float32(0.036911912), np.float32(0.033870332), np.float32(0.030531762), np.float32(0.033329718), np.float32(0.029714666), np.float32(0.035736598), np.float32(0.037269548), np.float32(0.043341298), np.float32(0.0532345), np.float32(0.06748156), np.float32(0.08794078), np.float32(0.08170285), np.float32(0.085171394), np.float32(0.09104326), np.float32(0.079639226), np.float32(0.08647666), np.float32(0.08800345), np.float32(0.106731705), np.float32(0.11227349), np.float32(0.14135009), np.float32(0.16086355), np.float32(0.19424173), np.float32(0.19854374), np.float32(0.20541377), np.float32(0.2902451), np.float32(0.3927954), np.float32(0.40433457), np.float32(0.37809384), np.float32(0.41697052), np.float32(0.4062075), np.float32(0.45749968), np.float32(0.48886213), np.float32(0.48507312), np.float32(0.4714181), np.float32(0.53775334), np.float32(0.493895), np.float32(0.42917806), np.float32(0.5017917), np.float32(0.5659649), np.float32(0.58680576), np.float32(0.6325692), np.float32(0.69389284), np.float32(0.70400333), np.float32(0.7537553), np.float32(0.7050584), np.float32(0.7076427), np.float32(0.7038572), np.float32(0.7008078), np.float32(0.69520134), np.float32(0.75373733), np.float32(0.8195411), np.float32(0.81292176), np.float32(0.7772718), np.float32(0.790879), np.float32(0.8076964), np.float32(0.8374476), np.float32(0.8384435), np.float32(0.8417049), np.float32(0.8428209), np.float32(0.84611666), np.float32(0.8494043), np.float32(0.83544815), np.float32(0.83741623), np.float32(0.8493998), np.float32(0.86932284), np.float32(0.8763945), np.float32(0.8550445), np.float32(0.8664626), np.float32(0.87764966), np.float32(0.8816755), np.float32(0.86327225), np.float32(0.8618241), np.float32(0.837063), np.float32(0.81923574), np.float32(0.7841365), np.float32(0.7241675), np.float32(0.6795154), np.float32(0.6364241), np.float32(0.6047879), np.float32(0.5440153), np.float32(0.52367073), np.float32(0.47748363), np.float32(0.45529228), np.float32(0.47180894), np.float32(0.46320075), np.float32(0.46701175), np.float32(0.46906078), np.float32(0.46512854), np.float32(0.5033695), np.float32(0.5366301), np.float32(0.5795338), np.float32(0.6609546), np.float32(0.67848), np.float32(0.73055875), np.float32(0.7644244), np.float32(0.7858592), np.float32(0.8220454), np.float32(0.85637015), np.float32(0.88291353), np.float32(0.9070811), np.float32(0.9208054), np.float32(0.93240654), np.float32(0.94549674), np.float32(0.9531814), np.float32(0.9594964), np.float32(0.96636194), np.float32(0.9704075), np.float32(0.9720293), np.float32(0.9751497), np.float32(0.97824574), np.float32(0.9797136), np.float32(0.98160845), np.float32(0.98203975), np.float32(0.983083), np.float32(0.98390687), np.float32(0.98394793), np.float32(0.98453414), np.float32(0.9844386), np.float32(0.98433), np.float32(0.9838508), np.float32(0.9835343), np.float32(0.9828196), np.float32(0.9824041), np.float32(0.9827011), np.float32(0.9830362), np.float32(0.98374116), np.float32(0.9843577), np.float32(0.9844418), np.float32(0.98451334), np.float32(0.98525226), np.float32(0.98495966), np.float32(0.98496777), np.float32(0.98542863), np.float32(0.9858445), np.float32(0.9858477), np.float32(0.985884), np.float32(0.9857385), np.float32(0.9852122), np.float32(0.98533994), np.float32(0.984982), np.float32(0.98523456), np.float32(0.9851313), np.float32(0.9847835), np.float32(0.985025), np.float32(0.9851281), np.float32(0.98427457), np.float32(0.9843663), np.float32(0.9837487), np.float32(0.9830194), np.float32(0.98053473), np.float32(0.978973), np.float32(0.97640693), np.float32(0.97049004), np.float32(0.9636926), np.float32(0.95166755), np.float32(0.94248354), np.float32(0.9139334), np.float32(0.89279526), np.float32(0.87747073), np.float32(0.85698515), np.float32(0.8446739), np.float32(0.82820493), np.float32(0.7886037), np.float32(0.74644816), np.float32(0.690054), np.float32(0.6242099), np.float32(0.5372946), np.float32(0.46015352), np.float32(0.44669545), np.float32(0.42925555), np.float32(0.4281869), np.float32(0.49226007), np.float32(0.5431784), np.float32(0.5283639), np.float32(0.5177008), np.float32(0.56788313), np.float32(0.5919854), np.float32(0.61299473), np.float32(0.6473269), np.float32(0.6805963), np.float32(0.69979644), np.float32(0.75492543), np.float32(0.740571), np.float32(0.7887746), np.float32(0.78472257), np.float32(0.7796225), np.float32(0.8397375), np.float32(0.88528645), np.float32(0.87195015), np.float32(0.88201886), np.float32(0.91050965), np.float32(0.9161938), np.float32(0.91834915), np.float32(0.92730933), np.float32(0.9336151), np.float32(0.9325116), np.float32(0.92549795), np.float32(0.9263301), np.float32(0.9165658), np.float32(0.9001093), np.float32(0.8831468), np.float32(0.87436813), np.float32(0.8456019), np.float32(0.8300873), np.float32(0.76064175), np.float32(0.67675036), np.float32(0.57724947), np.float32(0.5024996), np.float32(0.45987695), np.float32(0.41468343), np.float32(0.29227582), np.float32(0.23231201), np.float32(0.20632024), np.float32(0.20308219), np.float32(0.16057083), np.float32(0.15526488), np.float32(0.17389867), np.float32(0.17404497), np.float32(0.1626189), np.float32(0.1553014), np.float32(0.15821892), np.float32(0.15326697), np.float32(0.1342326), np.float32(0.13622186), np.float32(0.1260211), np.float32(0.11777125), np.float32(0.10427876), np.float32(0.09592928), np.float32(0.090608224), np.float32(0.0812866), np.float32(0.079911046), np.float32(0.08875982), np.float32(0.10310896), np.float32(0.11557443), np.float32(0.12564293), np.float32(0.123282574), np.float32(0.12675667), np.float32(0.12538108), np.float32(0.121388845), np.float32(0.12243992), np.float32(0.11782373), np.float32(0.11245533), np.float32(0.107268654), np.float32(0.11203523), np.float32(0.1023673), np.float32(0.092980266), np.float32(0.11344435), np.float32(0.12111195), np.float32(0.13351111), np.float32(0.14956462), np.float32(0.16603172), np.float32(0.19198197), np.float32(0.22668414), np.float32(0.27929845), np.float32(0.30230942), np.float32(0.29838952), np.float32(0.30690283), np.float32(0.3105352), np.float32(0.43317473), np.float32(0.49233946), np.float32(0.5437317), np.float32(0.6132436), np.float32(0.7331926), np.float32(0.7676155), np.float32(0.8082701), np.float32(0.8541922), np.float32(0.88377225), np.float32(0.89160246), np.float32(0.908086), np.float32(0.9192057), np.float32(0.92392325), np.float32(0.9265249), np.float32(0.93076986), np.float32(0.93438846), np.float32(0.93481755), np.float32(0.93296796), np.float32(0.93962085), np.float32(0.93843997), np.float32(0.9383961), np.float32(0.94292426), np.float32(0.948204), np.float32(0.95243603), np.float32(0.9561297), np.float32(0.96139973), np.float32(0.96578294), np.float32(0.96442056), np.float32(0.96616167), np.float32(0.965849), np.float32(0.96421635), np.float32(0.9646318), np.float32(0.9575581), np.float32(0.9538325), np.float32(0.94002056), np.float32(0.9269896), np.float32(0.92157006), np.float32(0.92424864), np.float32(0.9042111), np.float32(0.890519), np.float32(0.87751275), np.float32(0.88249713), np.float32(0.8408607), np.float32(0.80327445), np.float32(0.78989637), np.float32(0.7607278), np.float32(0.71520007), np.float32(0.6909373), np.float32(0.6736074), np.float32(0.6807849), np.float32(0.69721293), np.float32(0.6333579), np.float32(0.5981341), np.float32(0.5997396), np.float32(0.55565447), np.float32(0.51228654), np.float32(0.47364846), np.float32(0.46250027), np.float32(0.44361538), np.float32(0.42207104), np.float32(0.39974657), np.float32(0.35459107), np.float32(0.33868146), np.float32(0.3657146), np.float32(0.31967792), np.float32(0.3218362), np.float32(0.30860692), np.float32(0.30310524), np.float32(0.266184), np.float32(0.24381429), np.float32(0.24290735), np.float32(0.29444385), np.float32(0.27666533), np.float32(0.29330888), np.float32(0.28041735), np.float32(0.2567351), np.float32(0.18789002), np.float32(0.22498773), np.float32(0.18288283), np.float32(0.18252788), np.float32(0.2785181), np.float32(0.2398939), np.float32(0.27726164), np.float32(0.29514936), np.float32(0.33352992), np.float32(0.3675613), np.float32(0.35853648), np.float32(0.3390248), np.float32(0.3881354), np.float32(0.3855982), np.float32(0.4482478), np.float32(0.39131883), np.float32(0.37368876), np.float32(0.3560873), np.float32(0.26732588), np.float32(0.18224403), np.float32(0.18590042), np.float32(0.15217628), np.float32(0.16231447), np.float32(0.19740306), np.float32(0.18445823), np.float32(0.23460805), np.float32(0.21781002), np.float32(0.23259574), np.float32(0.24680361), np.float32(0.2474951), np.float32(0.2733475), np.float32(0.24284498), np.float32(0.22385266), np.float32(0.29580918), np.float32(0.30890176), np.float32(0.08082576), np.float32(0.086711675), np.float32(0.09795471), np.float32(0.10889308), np.float32(0.10944856), np.float32(0.11881081), np.float32(0.124182366), np.float32(0.10824125)], 'MSEQVGQREAVDSPQATGVKTPPEPCPLCRETGPPQPPSITEEGKTNEDIDFIWVACNKCDEWYHSACLFLGDEKWRGTIPKEIISTVETNFGDEGAWTNWVEWIGKWYCAPCLARSTSPSNPRPPRHPLVATMKRASIQPKDIDQAGKPLKRSASTSAPLLKSNIKRPRTSTKGQETASPEIDMKSEREQQAESTAGTPASDAPQGRPKRKTAQIDYRNLNNSIATPTHQWLELIADPEKYGRTILDANYPALPGKLLTRAWLESQPLPGQPSSISPDLLPTRFWGPDREPLIVRPENGGFSSLGGHLPSKDLTVQDVANLVGPDRMVDVIDVSSQHSSQWTLQKWAEYIQSSSGNTSVRNPKVYNVISLEISGTELAKKVKPPKIVREIDWVDNFWRFNAGAGGKDVKEKGRGNDSREGSEIRKEGSHLTEGDNGGEIEEDLEGLKEKTNTPYPKVQLYCLMGMKGAWTDWHVDFAASSVYYTIHSGAKVFFFVKPTEQNLKAYAEWSGSYEKQQDTWLGDMVDEVRKVELHAGDTMIIPTGYIHAVYTPMDSIVFGGNFLHSYNVDTQLRLRQIEIDTKVPQRFRFPMFDRLCWYVAEKYCSDLRHLRAYRPRATTTPKPPHFRVLQCLSYLANFLVSQTGILEDPEAEDKARKLVHDRIPGDIVKDPEGLAKELKWRVERELGALGLLGEEASGVEAEEFKSNGTANGSVKIKGKEVSRKRDRLSKVFDKKAISRTWDFHPPAWSENRQSPQIETTTVQLPRPSTSSSDAISGSGPGASPGASANGGANENEQAELTTMLVKQTRKRMRELDDGTVIEESQETTFVEKKTIWGPKLDKEKISQPQGKVEEDMDIDH': [np.float32(0.97127163), np.float32(0.9653931), np.float32(0.9615442), np.float32(0.969074), np.float32(0.9688167), np.float32(0.9728084), np.float32(0.97167027), np.float32(0.97197425), np.float32(0.9746981), np.float32(0.9756683), np.float32(0.9764509), np.float32(0.9765827), np.float32(0.9772101), np.float32(0.97574484), np.float32(0.97482634), np.float32(0.9705742), np.float32(0.96430457), np.float32(0.95242685), np.float32(0.94535613), np.float32(0.93197095), np.float32(0.91622543), np.float32(0.9130252), np.float32(0.9013304), np.float32(0.89306235), np.float32(0.88973355), np.float32(0.8800663), np.float32(0.84800285), np.float32(0.83020025), np.float32(0.76870036), np.float32(0.7479272), np.float32(0.74162775), np.float32(0.7170336), np.float32(0.69307184), np.float32(0.7242889), np.float32(0.73697317), np.float32(0.73094827), np.float32(0.71420646), np.float32(0.67555964), np.float32(0.6520655), np.float32(0.6116537), np.float32(0.5917759), np.float32(0.6024655), np.float32(0.55750245), np.float32(0.51347536), np.float32(0.4785524), np.float32(0.40596667), np.float32(0.42296204), np.float32(0.39997655), np.float32(0.35965884), np.float32(0.3556303), np.float32(0.30711403), np.float32(0.23711535), np.float32(0.20710774), np.float32(0.18397766), np.float32(0.15245228), np.float32(0.12982512), np.float32(0.11185424), np.float32(0.09786384), np.float32(0.0885209), np.float32(0.081951655), np.float32(0.07692316), np.float32(0.07307848), np.float32(0.0886419), np.float32(0.0962127), np.float32(0.10041149), np.float32(0.11159669), np.float32(0.1286961), np.float32(0.13750672), np.float32(0.14459652), np.float32(0.15085468), np.float32(0.16101062), np.float32(0.16009246), np.float32(0.15599833), np.float32(0.13641459), np.float32(0.12323604), np.float32(0.122768216), np.float32(0.1215608), np.float32(0.13041347), np.float32(0.1285706), np.float32(0.14268906), np.float32(0.15265404), np.float32(0.16749701), np.float32(0.17959504), np.float32(0.20171669), np.float32(0.20924811), np.float32(0.22120172), np.float32(0.21485355), np.float32(0.20445985), np.float32(0.25212824), np.float32(0.24159168), np.float32(0.206461), np.float32(0.21566524), np.float32(0.24630748), np.float32(0.25094944), np.float32(0.2313956), np.float32(0.22565491), np.float32(0.25195548), np.float32(0.21185446), np.float32(0.1998614), np.float32(0.2069356), np.float32(0.21115285), np.float32(0.21187612), np.float32(0.19283614), np.float32(0.17865404), np.float32(0.17505422), np.float32(0.16876777), np.float32(0.17297536), np.float32(0.16557157), np.float32(0.18370458), np.float32(0.24409421), np.float32(0.28796607), np.float32(0.3406397), np.float32(0.39559218), np.float32(0.44482008), np.float32(0.52298534), np.float32(0.5459625), np.float32(0.5618968), np.float32(0.5552115), np.float32(0.569948), np.float32(0.58614594), np.float32(0.61003864), np.float32(0.6258732), np.float32(0.6699372), np.float32(0.7110389), np.float32(0.7579032), np.float32(0.80801016), np.float32(0.83017755), np.float32(0.8745227), np.float32(0.8716473), np.float32(0.90111244), np.float32(0.9205737), np.float32(0.9289387), np.float32(0.9326197), np.float32(0.9332895), np.float32(0.9354729), np.float32(0.94138414), np.float32(0.92785776), np.float32(0.9334452), np.float32(0.9404824), np.float32(0.9430125), np.float32(0.94437486), np.float32(0.9545539), np.float32(0.9533599), np.float32(0.95773613), np.float32(0.9630263), np.float32(0.96716654), np.float32(0.96604276), np.float32(0.964976), np.float32(0.96532035), np.float32(0.96851367), np.float32(0.96833134), np.float32(0.9727696), np.float32(0.97510976), np.float32(0.9751628), np.float32(0.97698545), np.float32(0.97953653), np.float32(0.9812728), np.float32(0.98199594), np.float32(0.9823961), np.float32(0.98198235), np.float32(0.9831751), np.float32(0.98395663), np.float32(0.98405683), np.float32(0.98377776), np.float32(0.98270535), np.float32(0.9824859), np.float32(0.9824347), np.float32(0.98303795), np.float32(0.9829642), np.float32(0.98281235), np.float32(0.98328775), np.float32(0.98406917), np.float32(0.9840672), np.float32(0.98358095), np.float32(0.9833135), np.float32(0.9821646), np.float32(0.9819625), np.float32(0.98120487), np.float32(0.97984076), np.float32(0.97951746), np.float32(0.97872627), np.float32(0.9784572), np.float32(0.9784677), np.float32(0.9778984), np.float32(0.97824883), np.float32(0.9789782), np.float32(0.97840506), np.float32(0.97872716), np.float32(0.97878563), np.float32(0.9795405), np.float32(0.97924143), np.float32(0.9807612), np.float32(0.9809137), np.float32(0.9815067), np.float32(0.9820171), np.float32(0.98172504), np.float32(0.9833242), np.float32(0.983101), np.float32(0.98311204), np.float32(0.9832418), np.float32(0.9818782), np.float32(0.9805822), np.float32(0.9791135), np.float32(0.9776628), np.float32(0.9752153), np.float32(0.9724601), np.float32(0.9687344), np.float32(0.9636177), np.float32(0.953763), np.float32(0.94013274), np.float32(0.9354535), np.float32(0.9205865), np.float32(0.90039015), np.float32(0.8776826), np.float32(0.8623525), np.float32(0.81712174), np.float32(0.7539838), np.float32(0.6571737), np.float32(0.6147441), np.float32(0.57064235), np.float32(0.4770778), np.float32(0.43325236), np.float32(0.4168262), np.float32(0.38832465), np.float32(0.34288335), np.float32(0.3579429), np.float32(0.34191105), np.float32(0.32056233), np.float32(0.3209541), np.float32(0.35899878), np.float32(0.33565584), np.float32(0.29594317), np.float32(0.29327342), np.float32(0.30971485), np.float32(0.2671984), np.float32(0.22864524), np.float32(0.22925848), np.float32(0.21165058), np.float32(0.20285101), np.float32(0.18666123), np.float32(0.19192873), np.float32(0.19310665), np.float32(0.18428247), np.float32(0.18497907), np.float32(0.19810349), np.float32(0.22076033), np.float32(0.2151721), np.float32(0.20548928), np.float32(0.21274693), np.float32(0.20561536), np.float32(0.2028911), np.float32(0.19258799), np.float32(0.1887371), np.float32(0.18961458), np.float32(0.20250493), np.float32(0.20106113), np.float32(0.21225189), np.float32(0.24487713), np.float32(0.32323927), np.float32(0.41871744), np.float32(0.49219158), np.float32(0.58005875), np.float32(0.6011757), np.float32(0.56882566), np.float32(0.55469143), np.float32(0.49346653), np.float32(0.48023817), np.float32(0.49889266), np.float32(0.28870243), np.float32(0.2593963), np.float32(0.29039666), np.float32(0.24940911), np.float32(0.26110694), np.float32(0.24282862), np.float32(0.26114833), np.float32(0.23420475), np.float32(0.25751692), np.float32(0.21962996), np.float32(0.2275048), np.float32(0.30904418), np.float32(0.24799499), np.float32(0.18514043), np.float32(0.19049472), np.float32(0.19931681), np.float32(0.1398699), np.float32(0.13655767), np.float32(0.12432203), np.float32(0.12554395), np.float32(0.12085445), np.float32(0.12606171), np.float32(0.11617367), np.float32(0.11282462), np.float32(0.096263655), np.float32(0.102714784), np.float32(0.10989707), np.float32(0.103644215), np.float32(0.09947216), np.float32(0.09923143), np.float32(0.097200654), np.float32(0.09515649), np.float32(0.09031317), np.float32(0.092366494), np.float32(0.08187208), np.float32(0.08277813), np.float32(0.079983264), np.float32(0.08849528), np.float32(0.093192995), np.float32(0.0883909), np.float32(0.08706828), np.float32(0.10392199), np.float32(0.10323677), np.float32(0.09588159), np.float32(0.09234881), np.float32(0.1024387), np.float32(0.10844507), np.float32(0.10830203), np.float32(0.11218273), np.float32(0.09376808), np.float32(0.09260054), np.float32(0.082589075), np.float32(0.0638924), np.float32(0.06553777), np.float32(0.051089544), np.float32(0.04776589), np.float32(0.04211767), np.float32(0.045905698), np.float32(0.053821165), np.float32(0.052091952), np.float32(0.055636358), np.float32(0.06255826), np.float32(0.06410378), np.float32(0.06407096), np.float32(0.063882634), np.float32(0.06184409), np.float32(0.06819059), np.float32(0.061450545), np.float32(0.055960536), np.float32(0.049049176), np.float32(0.047624245), np.float32(0.04334432), np.float32(0.046872005), np.float32(0.052507177), np.float32(0.060407717), np.float32(0.08063574), np.float32(0.09090217), np.float32(0.09772267), np.float32(0.1145928), np.float32(0.11657663), np.float32(0.11276651), np.float32(0.12075473), np.float32(0.12437795), np.float32(0.1354282), np.float32(0.13999334), np.float32(0.12675054), np.float32(0.11962677), np.float32(0.12157933), np.float32(0.11359053), np.float32(0.092332296), np.float32(0.08758051), np.float32(0.08193501), np.float32(0.083148345), np.float32(0.069421336), np.float32(0.07059974), np.float32(0.075516686), np.float32(0.07016943), np.float32(0.07012322), np.float32(0.06559335), np.float32(0.057201974), np.float32(0.06184343), np.float32(0.062063612), np.float32(0.061755557), np.float32(0.06875873), np.float32(0.071423344), np.float32(0.07095448), np.float32(0.07219017), np.float32(0.06956199), np.float32(0.06601158), np.float32(0.07055325), np.float32(0.073451504), np.float32(0.07889286), np.float32(0.08351555), np.float32(0.08962128), np.float32(0.106495515), np.float32(0.12164836), np.float32(0.12650982), np.float32(0.13473994), np.float32(0.13248363), np.float32(0.13710633), np.float32(0.13032292), np.float32(0.11784846), np.float32(0.12717672), np.float32(0.13707717), np.float32(0.13237013), np.float32(0.13050732), np.float32(0.13310987), np.float32(0.14244558), np.float32(0.14975941), np.float32(0.173335), np.float32(0.1904043), np.float32(0.25416386), np.float32(0.3188122), np.float32(0.36226925), np.float32(0.42739856), np.float32(0.49824026), np.float32(0.5667355), np.float32(0.60886663), np.float32(0.6920575), np.float32(0.72774076), np.float32(0.7516171), np.float32(0.7998125), np.float32(0.8395282), np.float32(0.87862474), np.float32(0.89946294), np.float32(0.9170192), np.float32(0.92230284), np.float32(0.9360627), np.float32(0.947096), np.float32(0.95208323), np.float32(0.96207225), np.float32(0.9647284), np.float32(0.96768904), np.float32(0.96916664), np.float32(0.9724348), np.float32(0.971809), np.float32(0.9726987), np.float32(0.9729341), np.float32(0.9717856), np.float32(0.97289973), np.float32(0.97336644), np.float32(0.97336346), np.float32(0.971537), np.float32(0.9702555), np.float32(0.9682016), np.float32(0.9631833), np.float32(0.9604806), np.float32(0.95711493), np.float32(0.94500166), np.float32(0.944865), np.float32(0.94148767), np.float32(0.9292733), np.float32(0.9184083), np.float32(0.9002631), np.float32(0.8695009), np.float32(0.8308809), np.float32(0.799356), np.float32(0.7200692), np.float32(0.6780928), np.float32(0.60951984), np.float32(0.54218286), np.float32(0.43281743), np.float32(0.34972998), np.float32(0.25504848), np.float32(0.22917956), np.float32(0.1931557), np.float32(0.15577076), np.float32(0.1554556), np.float32(0.14796884), np.float32(0.12195142), np.float32(0.091296956), np.float32(0.09477758), np.float32(0.082866825), np.float32(0.068811975), np.float32(0.05889551), np.float32(0.050318155), np.float32(0.041702446), np.float32(0.03831238), np.float32(0.03154301), np.float32(0.03197049), np.float32(0.033971928), np.float32(0.025748828), np.float32(0.025953801), np.float32(0.024941297), np.float32(0.025175763), np.float32(0.025477583), np.float32(0.025598222), np.float32(0.027648322), np.float32(0.028486665), np.float32(0.031202078), np.float32(0.029843692), np.float32(0.027151031), np.float32(0.024060018), np.float32(0.02262987), np.float32(0.02133894), np.float32(0.020778555), np.float32(0.018310318), np.float32(0.019677503), np.float32(0.02029342), np.float32(0.022076832), np.float32(0.024012769), np.float32(0.028502218), np.float32(0.028160907), np.float32(0.02814136), np.float32(0.028935106), np.float32(0.029177818), np.float32(0.029594192), np.float32(0.031628493), np.float32(0.035138596), np.float32(0.036269683), np.float32(0.03963826), np.float32(0.040752877), np.float32(0.04513185), np.float32(0.041405737), np.float32(0.048603702), np.float32(0.052604124), np.float32(0.064061314), np.float32(0.07120459), np.float32(0.08582928), np.float32(0.09562868), np.float32(0.106516704), np.float32(0.10193445), np.float32(0.10791825), np.float32(0.11268109), np.float32(0.098091155), np.float32(0.09093961), np.float32(0.09688495), np.float32(0.10004279), np.float32(0.08712363), np.float32(0.09601096), np.float32(0.114840575), np.float32(0.11690552), np.float32(0.10619104), np.float32(0.11870343), np.float32(0.1232022), np.float32(0.12732328), np.float32(0.12429696), np.float32(0.12699956), np.float32(0.11660847), np.float32(0.09270958), np.float32(0.080208905), np.float32(0.060842384), np.float32(0.0525408), np.float32(0.04938581), np.float32(0.04753937), np.float32(0.05005738), np.float32(0.04228184), np.float32(0.03691138), np.float32(0.039528955), np.float32(0.036634892), np.float32(0.028844329), np.float32(0.025659611), np.float32(0.026864113), np.float32(0.02404926), np.float32(0.022280239), np.float32(0.022159552), np.float32(0.02029404), np.float32(0.019845033), np.float32(0.018227737), np.float32(0.017302567), np.float32(0.016762353), np.float32(0.016336426), np.float32(0.015558277), np.float32(0.016511908), np.float32(0.01736043), np.float32(0.019126112), np.float32(0.020036887), np.float32(0.02052031), np.float32(0.02188534), np.float32(0.024286056), np.float32(0.02751582), np.float32(0.027510323), np.float32(0.027474156), np.float32(0.030469367), np.float32(0.031027174), np.float32(0.034384802), np.float32(0.039156757), np.float32(0.038582187), np.float32(0.039906662), np.float32(0.0416318), np.float32(0.048600007), np.float32(0.058536977), np.float32(0.07848144), np.float32(0.0769009), np.float32(0.078129254), np.float32(0.08012712), np.float32(0.09491453), np.float32(0.09640836), np.float32(0.09667327), np.float32(0.08655571), np.float32(0.09242901), np.float32(0.087170176), np.float32(0.08607237), np.float32(0.081528805), np.float32(0.080506265), np.float32(0.0707022), np.float32(0.063531406), np.float32(0.059491366), np.float32(0.05482924), np.float32(0.046776164), np.float32(0.036928944), np.float32(0.04027474), np.float32(0.03869035), np.float32(0.038873143), np.float32(0.03369826), np.float32(0.03342582), np.float32(0.029730862), np.float32(0.029584847), np.float32(0.03188049), np.float32(0.031019265), np.float32(0.027841372), np.float32(0.02864504), np.float32(0.02761987), np.float32(0.029867899), np.float32(0.03116779), np.float32(0.034840487), np.float32(0.041446917), np.float32(0.042540602), np.float32(0.04768274), np.float32(0.058417298), np.float32(0.07720477), np.float32(0.08898543), np.float32(0.11409269), np.float32(0.13207507), np.float32(0.1544103), np.float32(0.16016717), np.float32(0.14736702), np.float32(0.15084644), np.float32(0.13087468), np.float32(0.101532884), np.float32(0.10474487), np.float32(0.095780544), np.float32(0.07657946), np.float32(0.07224425), np.float32(0.07120538), np.float32(0.0627114), np.float32(0.0526511), np.float32(0.05387042), np.float32(0.04686651), np.float32(0.0382845), np.float32(0.033317722), np.float32(0.033538982), np.float32(0.03225127), np.float32(0.029109936), np.float32(0.02811695), np.float32(0.025407376), np.float32(0.023360679), np.float32(0.023682034), np.float32(0.02479869), np.float32(0.027811766), np.float32(0.033262614), np.float32(0.03419889), np.float32(0.04067998), np.float32(0.046933927), np.float32(0.05249801), np.float32(0.056908555), np.float32(0.06733374), np.float32(0.078820206), np.float32(0.0877779), np.float32(0.09551737), np.float32(0.11265007), np.float32(0.12122793), np.float32(0.13300432), np.float32(0.1373371), np.float32(0.14328232), np.float32(0.15594114), np.float32(0.1637431), np.float32(0.15985952), np.float32(0.16566303), np.float32(0.18132776), np.float32(0.1837414), np.float32(0.18557972), np.float32(0.20047092), np.float32(0.198941), np.float32(0.19481838), np.float32(0.17933202), np.float32(0.20191464), np.float32(0.20353179), np.float32(0.16990666), np.float32(0.17699894), np.float32(0.18906982), np.float32(0.15305099), np.float32(0.1507613), np.float32(0.1585048), np.float32(0.15407105), np.float32(0.14985184), np.float32(0.1325831), np.float32(0.13727385), np.float32(0.14229257), np.float32(0.13674736), np.float32(0.13410811), np.float32(0.14129044), np.float32(0.16171797), np.float32(0.16537462), np.float32(0.18991934), np.float32(0.22802962), np.float32(0.23336042), np.float32(0.2655582), np.float32(0.41226742), np.float32(0.4681668), np.float32(0.53063875), np.float32(0.65674984), np.float32(0.7654015), np.float32(0.7851403), np.float32(0.80913574), np.float32(0.8443475), np.float32(0.8754847), np.float32(0.8802438), np.float32(0.89154845), np.float32(0.9010479), np.float32(0.9109607), np.float32(0.92168295), np.float32(0.91982126), np.float32(0.93231785), np.float32(0.94417906), np.float32(0.9480378), np.float32(0.9530209), np.float32(0.9597046), np.float32(0.96081734), np.float32(0.961227), np.float32(0.96103716), np.float32(0.96076167), np.float32(0.9593957), np.float32(0.9594741), np.float32(0.9631278), np.float32(0.9617574), np.float32(0.96397203), np.float32(0.96553594), np.float32(0.9617645), np.float32(0.95998037), np.float32(0.9616384), np.float32(0.9565736), np.float32(0.9530618), np.float32(0.9473696), np.float32(0.9440019), np.float32(0.93144876), np.float32(0.9042324), np.float32(0.8944523), np.float32(0.8604644), np.float32(0.8517033), np.float32(0.8603744), np.float32(0.82670784), np.float32(0.7949065), np.float32(0.76099956), np.float32(0.7305113), np.float32(0.7586476), np.float32(0.7524907), np.float32(0.76331073), np.float32(0.7735875), np.float32(0.6866036), np.float32(0.69266784), np.float32(0.70987314), np.float32(0.67334986), np.float32(0.70892507), np.float32(0.7316785), np.float32(0.76923645), np.float32(0.8137764), np.float32(0.82837725), np.float32(0.8451184), np.float32(0.8444849), np.float32(0.8528273), np.float32(0.8743847), np.float32(0.8809752), np.float32(0.8912028), np.float32(0.89021534), np.float32(0.912552), np.float32(0.9397701), np.float32(0.9471088), np.float32(0.9529117), np.float32(0.96122515), np.float32(0.9660303), np.float32(0.970488), np.float32(0.97235966), np.float32(0.9750172), np.float32(0.9751177), np.float32(0.97664034), np.float32(0.97624046), np.float32(0.97659475), np.float32(0.9782833), np.float32(0.979231), np.float32(0.9795512), np.float32(0.9793397), np.float32(0.98027396), np.float32(0.9810651), np.float32(0.9814029), np.float32(0.9819547), np.float32(0.98256636), np.float32(0.98255277), np.float32(0.98260534), np.float32(0.9832092), np.float32(0.98271734), np.float32(0.9820661), np.float32(0.98231494), np.float32(0.9818642), np.float32(0.98235923), np.float32(0.98233163), np.float32(0.98222625), np.float32(0.98095185), np.float32(0.9801119), np.float32(0.9790333), np.float32(0.9765785), np.float32(0.9733559), np.float32(0.9702387), np.float32(0.9634728), np.float32(0.95797807), np.float32(0.9475912), np.float32(0.9410614), np.float32(0.92948484), np.float32(0.91614825), np.float32(0.90759635), np.float32(0.89956325), np.float32(0.89851654), np.float32(0.8889736), np.float32(0.8827861), np.float32(0.882258), np.float32(0.88659), np.float32(0.8937473), np.float32(0.899462), np.float32(0.90431064), np.float32(0.89271563), np.float32(0.89459753), np.float32(0.8955261), np.float32(0.89812493), np.float32(0.90944964), np.float32(0.91344047), np.float32(0.9195338), np.float32(0.9278478), np.float32(0.93308806), np.float32(0.94300556), np.float32(0.9479058), np.float32(0.9472172), np.float32(0.95113677), np.float32(0.957082), np.float32(0.9590791), np.float32(0.9593612), np.float32(0.960111), np.float32(0.9636036), np.float32(0.9608554), np.float32(0.96048975), np.float32(0.9611068), np.float32(0.96217364), np.float32(0.9604316), np.float32(0.96335244), np.float32(0.9661034), np.float32(0.9678486), np.float32(0.9670806), np.float32(0.9674065), np.float32(0.967478), np.float32(0.9686215), np.float32(0.96853024), np.float32(0.9688612), np.float32(0.9681198), np.float32(0.9695253), np.float32(0.96752733), np.float32(0.967443), np.float32(0.9681612), np.float32(0.96658486), np.float32(0.96743536), np.float32(0.9687593), np.float32(0.96537846), np.float32(0.964473), np.float32(0.9657228), np.float32(0.96855104), np.float32(0.96904063), np.float32(0.96652293), np.float32(0.96797055), np.float32(0.9656105), np.float32(0.96726817), np.float32(0.9631133), np.float32(0.9612311), np.float32(0.9629285), np.float32(0.96873987)], 'MLRILARQPFYAIVTRLISRSSQTFVTKDSRETLRKNLVVFPKCWNAFSTRSERRFSKLREMNSWCPRRFCSSDSEDSKSRKETLTDYENSSNHTFEGSGGIPVFGKEDSDPSQLGKDYVRLVSLLVRMPELVEFAAKSYHVGNSSVADSFDDPEAISRLEKTRAELLARSIAERAGLAYDEIFESIREIEFSNISDKPKFLPVVYIPKFAVDLEQQAELYRCIDSLRTLFTMLDLYGEVPFPCAAWIDGEPVKPSSEADYLREIGSETESPELIRARRQLEDTIIPSRVLRGFEAKLLELRRTARVTRGGTVWSYRAFVVVGNYEGTAGYGMGKSASPRHAVSLAIRDSMKHMIHVERYQDRTIYHPLDFTFKASRVLVFPGRTGKGILSGPLFTVVLTVFGFQDISAKMMGSHNRINTVKALFGALSTHRTVKEVAAIRGVNYLDLGLTNKEETKERNQYMEFL': [np.float32(0.9118913), np.float32(0.9291775), np.float32(0.92939824), np.float32(0.9408043), np.float32(0.9539931), np.float32(0.9525776), np.float32(0.94804037), np.float32(0.9426752), np.float32(0.9391373), np.float32(0.93236643), np.float32(0.91933507), np.float32(0.9198382), np.float32(0.9131412), np.float32(0.90660053), np.float32(0.9046571), np.float32(0.915743), np.float32(0.9289174), np.float32(0.93164104), np.float32(0.9146764), np.float32(0.9006947), np.float32(0.8651942), np.float32(0.8702368), np.float32(0.86831284), np.float32(0.84158254), np.float32(0.83707404), np.float32(0.8113551), np.float32(0.81746376), np.float32(0.80043954), np.float32(0.78322965), np.float32(0.76201147), np.float32(0.7194177), np.float32(0.679426), np.float32(0.5750105), np.float32(0.5777249), np.float32(0.5086514), np.float32(0.47379357), np.float32(0.46575075), np.float32(0.39589798), np.float32(0.413063), np.float32(0.4645354), np.float32(0.42390093), np.float32(0.42768872), np.float32(0.5180201), np.float32(0.5199573), np.float32(0.4949569), np.float32(0.45900488), np.float32(0.47151998), np.float32(0.4260156), np.float32(0.3937671), np.float32(0.4120544), np.float32(0.45937017), np.float32(0.403614), np.float32(0.40832326), np.float32(0.43545803), np.float32(0.4128986), np.float32(0.33658016), np.float32(0.42820886), np.float32(0.46984315), np.float32(0.43635333), np.float32(0.4091783), np.float32(0.48867372), np.float32(0.4961273), np.float32(0.48773155), np.float32(0.49685603), np.float32(0.56983185), np.float32(0.5939418), np.float32(0.62098974), np.float32(0.6468461), np.float32(0.6865672), np.float32(0.71837354), np.float32(0.7320971), np.float32(0.7657516), np.float32(0.8079773), np.float32(0.8252042), np.float32(0.8345219), np.float32(0.8748451), np.float32(0.88548815), np.float32(0.8861567), np.float32(0.9152158), np.float32(0.92179394), np.float32(0.9275498), np.float32(0.93771815), np.float32(0.9404769), np.float32(0.94542396), np.float32(0.94416726), np.float32(0.95105755), np.float32(0.95114523), np.float32(0.9551095), np.float32(0.9583362), np.float32(0.9561489), np.float32(0.9611831), np.float32(0.9604803), np.float32(0.96060205), np.float32(0.9620646), np.float32(0.9600153), np.float32(0.9543774), np.float32(0.95446676), np.float32(0.95242935), np.float32(0.9489602), np.float32(0.9514601), np.float32(0.9500865), np.float32(0.93811107), np.float32(0.9333476), np.float32(0.90933555), np.float32(0.88420236), np.float32(0.882067), np.float32(0.8461311), np.float32(0.8134758), np.float32(0.7501429), np.float32(0.6496912), np.float32(0.5490839), np.float32(0.4517462), np.float32(0.3576211), np.float32(0.32422853), np.float32(0.2733797), np.float32(0.22066216), np.float32(0.20826398), np.float32(0.16254017), np.float32(0.12809539), np.float32(0.109203264), np.float32(0.08410665), np.float32(0.07141646), np.float32(0.06884597), np.float32(0.06269395), np.float32(0.0557644), np.float32(0.048131175), np.float32(0.04720655), np.float32(0.050168306), np.float32(0.049739048), np.float32(0.04784806), np.float32(0.04850322), np.float32(0.056713782), np.float32(0.05841917), np.float32(0.059131637), np.float32(0.07333084), np.float32(0.07990491), np.float32(0.08664199), np.float32(0.104047135), np.float32(0.116991095), np.float32(0.14517511), np.float32(0.17294848), np.float32(0.21156235), np.float32(0.23985055), np.float32(0.25158745), np.float32(0.248852), np.float32(0.24640767), np.float32(0.21405482), np.float32(0.25872535), np.float32(0.2570359), np.float32(0.27765408), np.float32(0.272704), np.float32(0.2611374), np.float32(0.2616256), np.float32(0.25121853), np.float32(0.22632442), np.float32(0.21578583), np.float32(0.19200505), np.float32(0.16845495), np.float32(0.15848427), np.float32(0.14753929), np.float32(0.121331535), np.float32(0.11106725), np.float32(0.10814468), np.float32(0.10960555), np.float32(0.09813105), np.float32(0.095214106), np.float32(0.09028068), np.float32(0.07959172), np.float32(0.07851259), np.float32(0.086135484), np.float32(0.084097564), np.float32(0.070020825), np.float32(0.072794445), np.float32(0.0783218), np.float32(0.068537556), np.float32(0.057839513), np.float32(0.06681512), np.float32(0.07079051), np.float32(0.06449614), np.float32(0.06935359), np.float32(0.072981365), np.float32(0.07632266), np.float32(0.07522779), np.float32(0.077243425), np.float32(0.08508269), np.float32(0.09295457), np.float32(0.08762537), np.float32(0.08762058), np.float32(0.09945181), np.float32(0.094602704), np.float32(0.09019771), np.float32(0.09337224), np.float32(0.09804953), np.float32(0.09035374), np.float32(0.08274492), np.float32(0.08239665), np.float32(0.09046885), np.float32(0.089144744), np.float32(0.091993235), np.float32(0.102775596), np.float32(0.09570637), np.float32(0.089354016), np.float32(0.0904148), np.float32(0.09925638), np.float32(0.10610473), np.float32(0.09369491), np.float32(0.092557855), np.float32(0.10120708), np.float32(0.082186066), np.float32(0.07032229), np.float32(0.06808304), np.float32(0.05554487), np.float32(0.044299044), np.float32(0.04470983), np.float32(0.044986986), np.float32(0.041789714), np.float32(0.04198284), np.float32(0.041415356), np.float32(0.040302612), np.float32(0.040529046), np.float32(0.04084236), np.float32(0.0377379), np.float32(0.03855121), np.float32(0.039204355), np.float32(0.037566952), np.float32(0.037758633), np.float32(0.040177602), np.float32(0.03982361), np.float32(0.03795073), np.float32(0.040205464), np.float32(0.038179956), np.float32(0.037364807), np.float32(0.037720807), np.float32(0.03639319), np.float32(0.03443055), np.float32(0.03726236), np.float32(0.038547155), np.float32(0.03975322), np.float32(0.045114808), np.float32(0.05540301), np.float32(0.06375132), np.float32(0.07549159), np.float32(0.09605525), np.float32(0.11207544), np.float32(0.13121578), np.float32(0.14949475), np.float32(0.14609267), np.float32(0.1490255), np.float32(0.15151659), np.float32(0.15150078), np.float32(0.16250414), np.float32(0.15886416), np.float32(0.19422628), np.float32(0.18838224), np.float32(0.17789614), np.float32(0.21082222), np.float32(0.23019347), np.float32(0.27473885), np.float32(0.31926015), np.float32(0.33055392), np.float32(0.36234263), np.float32(0.35517752), np.float32(0.32854888), np.float32(0.28869882), np.float32(0.25671133), np.float32(0.24372531), np.float32(0.21289374), np.float32(0.20649107), np.float32(0.20660916), np.float32(0.19484897), np.float32(0.20766982), np.float32(0.20880286), np.float32(0.20726228), np.float32(0.20855945), np.float32(0.2040548), np.float32(0.19030617), np.float32(0.18227501), np.float32(0.18911873), np.float32(0.16620009), np.float32(0.15560584), np.float32(0.14752825), np.float32(0.13771622), np.float32(0.1147906), np.float32(0.11288205), np.float32(0.10350988), np.float32(0.09585231), np.float32(0.09278015), np.float32(0.08924974), np.float32(0.08502231), np.float32(0.08054288), np.float32(0.079348415), np.float32(0.07362879), np.float32(0.06949233), np.float32(0.07091407), np.float32(0.07086892), np.float32(0.071590744), np.float32(0.066962555), np.float32(0.07144338), np.float32(0.085333355), np.float32(0.09150384), np.float32(0.08696309), np.float32(0.078904346), np.float32(0.08305167), np.float32(0.08190444), np.float32(0.06980098), np.float32(0.069578595), np.float32(0.06665293), np.float32(0.058448467), np.float32(0.048605166), np.float32(0.042343356), np.float32(0.043735083), np.float32(0.04116276), np.float32(0.03704029), np.float32(0.039599024), np.float32(0.045824133), np.float32(0.040469278), np.float32(0.040567476), np.float32(0.038902596), np.float32(0.036822997), np.float32(0.03908301), np.float32(0.03847002), np.float32(0.035920586), np.float32(0.03434954), np.float32(0.0378371), np.float32(0.03996794), np.float32(0.044458546), np.float32(0.055690877), np.float32(0.05812051), np.float32(0.06729669), np.float32(0.08019276), np.float32(0.08125789), np.float32(0.07421512), np.float32(0.06809344), np.float32(0.07415473), np.float32(0.06629925), np.float32(0.06059872), np.float32(0.057697278), np.float32(0.06257138), np.float32(0.055156678), np.float32(0.056662504), np.float32(0.06854224), np.float32(0.0694197), np.float32(0.067246884), np.float32(0.062626414), np.float32(0.06932827), np.float32(0.068727665), np.float32(0.07251981), np.float32(0.07223802), np.float32(0.06343657), np.float32(0.06983173), np.float32(0.075157374), np.float32(0.07620485), np.float32(0.07488908), np.float32(0.06972999), np.float32(0.06950609), np.float32(0.07065877), np.float32(0.06668052), np.float32(0.069490254), np.float32(0.07565132), np.float32(0.07487592), np.float32(0.06877803), np.float32(0.06498491), np.float32(0.06932669), np.float32(0.06826103), np.float32(0.061980817), np.float32(0.063429415), np.float32(0.06352477), np.float32(0.06446385), np.float32(0.059887692), np.float32(0.06416287), np.float32(0.06505783), np.float32(0.061439794), np.float32(0.067594565), np.float32(0.068948105), np.float32(0.07246412), np.float32(0.07952159), np.float32(0.08842146), np.float32(0.089608505), np.float32(0.08460519), np.float32(0.08922536), np.float32(0.08073531), np.float32(0.08003006), np.float32(0.06811372), np.float32(0.09208609), np.float32(0.09469639), np.float32(0.09402388), np.float32(0.08656946), np.float32(0.08611854), np.float32(0.07859866), np.float32(0.0897147), np.float32(0.10077253), np.float32(0.11343289), np.float32(0.1079581), np.float32(0.14265902), np.float32(0.117514946), np.float32(0.09260412), np.float32(0.0906389), np.float32(0.050977338), np.float32(0.053708337), np.float32(0.05695308), np.float32(0.050899733), np.float32(0.056984276), np.float32(0.052665763), np.float32(0.05675099), np.float32(0.063150354), np.float32(0.062209208), np.float32(0.06267059), np.float32(0.07319095), np.float32(0.07287689), np.float32(0.070431896), np.float32(0.08023602), np.float32(0.0848783), np.float32(0.085760206), np.float32(0.08438447), np.float32(0.086219676), np.float32(0.0878006), np.float32(0.09118447), np.float32(0.08449556), np.float32(0.083798595), np.float32(0.093253136), np.float32(0.095816955), np.float32(0.09805763), np.float32(0.084528506), np.float32(0.08881358), np.float32(0.0867535), np.float32(0.078261346), np.float32(0.07128193), np.float32(0.06451703), np.float32(0.06382145), np.float32(0.06555782), np.float32(0.074774645), np.float32(0.07438138), np.float32(0.079738945), np.float32(0.08459504), np.float32(0.082913816), np.float32(0.08701105), np.float32(0.08823634), np.float32(0.10247369), np.float32(0.10605545), np.float32(0.104729526), np.float32(0.118681476), np.float32(0.13967657), np.float32(0.14392903), np.float32(0.15806277), np.float32(0.15569346), np.float32(0.18254888), np.float32(0.20374544), np.float32(0.19695377), np.float32(0.21995914), np.float32(0.22007765), np.float32(0.25756907), np.float32(0.21026133), np.float32(0.20657977), np.float32(0.22088495), np.float32(0.21336316), np.float32(0.20781428), np.float32(0.2224329), np.float32(0.22609507), np.float32(0.23972048), np.float32(0.23937216), np.float32(0.263322), np.float32(0.22688381), np.float32(0.23545286), np.float32(0.24814007), np.float32(0.24910906), np.float32(0.22561091)], 'RYEIDSLIGKGSFGQVVKAYDHHEQEWIAIKIIKNKKAFLNQAQIELRLLELMNKHDTEMKYYIVHLKRHFMFRNHLCLVFELLSYNLYDLLRNTNFRGVSLNLTRKFAQQLCTALLFLATPELSIIHCDLKPENILLCNPKRSAIKIVDFGSSCQLGQRIYQYIQSRFYRSPEVLLGMPYDLAIDMWSLGCILVEMHTGEPLFSGSN': [np.float32(0.508218), np.float32(0.47339976), np.float32(0.48364863), np.float32(0.46961516), np.float32(0.4299373), np.float32(0.3794495), np.float32(0.37418127), np.float32(0.34267926), np.float32(0.28891772), np.float32(0.31242666), np.float32(0.28908557), np.float32(0.37966582), np.float32(0.39573506), np.float32(0.41810364), np.float32(0.3522194), np.float32(0.32762986), np.float32(0.3175819), np.float32(0.26486182), np.float32(0.21369068), np.float32(0.20598798), np.float32(0.20891742), np.float32(0.20083335), np.float32(0.18647887), np.float32(0.19131683), np.float32(0.17787306), np.float32(0.19136877), np.float32(0.20352581), np.float32(0.1947335), np.float32(0.18089212), np.float32(0.21133478), np.float32(0.19354637), np.float32(0.18019682), np.float32(0.18071464), np.float32(0.15628144), np.float32(0.14391711), np.float32(0.12619866), np.float32(0.13617928), np.float32(0.11087155), np.float32(0.11051835), np.float32(0.11841396), np.float32(0.11105055), np.float32(0.11252798), np.float32(0.12331695), np.float32(0.13376348), np.float32(0.14921354), np.float32(0.15409635), np.float32(0.15865731), np.float32(0.15843236), np.float32(0.14444141), np.float32(0.14416245), np.float32(0.14150561), np.float32(0.13449591), np.float32(0.11419467), np.float32(0.104203016), np.float32(0.104013406), np.float32(0.0918447), np.float32(0.08751826), np.float32(0.09373452), np.float32(0.09061461), np.float32(0.08904993), np.float32(0.08747654), np.float32(0.088298485), np.float32(0.09592272), np.float32(0.09726255), np.float32(0.09935055), np.float32(0.10521213), np.float32(0.092151985), np.float32(0.08723425), np.float32(0.07783553), np.float32(0.07580101), np.float32(0.06258433), np.float32(0.051878367), np.float32(0.05610541), np.float32(0.050900746), np.float32(0.0465825), np.float32(0.045780722), np.float32(0.046916768), np.float32(0.045275524), np.float32(0.04608801), np.float32(0.048808042), np.float32(0.0433855), np.float32(0.04493626), np.float32(0.04683191), np.float32(0.052063093), np.float32(0.05961171), np.float32(0.0637512), np.float32(0.06570525), np.float32(0.064997554), np.float32(0.065635875), np.float32(0.06766988), np.float32(0.06639283), np.float32(0.074042566), np.float32(0.07517997), np.float32(0.07567365), np.float32(0.07472776), np.float32(0.07961985), np.float32(0.08145847), np.float32(0.0801442), np.float32(0.08022263), np.float32(0.07851581), np.float32(0.077182814), np.float32(0.06926452), np.float32(0.063985), np.float32(0.062481936), np.float32(0.06423871), np.float32(0.056664813), np.float32(0.051013418), np.float32(0.045142617), np.float32(0.04000995), np.float32(0.038878314), np.float32(0.035141427), np.float32(0.0316779), np.float32(0.02904909), np.float32(0.028111512), np.float32(0.026015356), np.float32(0.02501237), np.float32(0.02609079), np.float32(0.028555848), np.float32(0.02794263), np.float32(0.026274985), np.float32(0.030540213), np.float32(0.03199988), np.float32(0.033088427), np.float32(0.03352372), np.float32(0.035369873), np.float32(0.042041823), np.float32(0.045639448), np.float32(0.047720633), np.float32(0.05960994), np.float32(0.066070475), np.float32(0.0819776), np.float32(0.09792539), np.float32(0.10641868), np.float32(0.10069038), np.float32(0.099891), np.float32(0.08795153), np.float32(0.09182758), np.float32(0.08604194), np.float32(0.08560783), np.float32(0.09236347), np.float32(0.096161075), np.float32(0.11224187), np.float32(0.099599175), np.float32(0.09862453), np.float32(0.100643896), np.float32(0.09016314), np.float32(0.09009346), np.float32(0.09957588), np.float32(0.10928989), np.float32(0.10060794), np.float32(0.09194693), np.float32(0.09845287), np.float32(0.08460154), np.float32(0.07170844), np.float32(0.063822545), np.float32(0.06431744), np.float32(0.06300703), np.float32(0.058114275), np.float32(0.064964734), np.float32(0.0719052), np.float32(0.0700187), np.float32(0.074590884), np.float32(0.08491985), np.float32(0.08859466), np.float32(0.07991001), np.float32(0.073326774), np.float32(0.07660951), np.float32(0.07635734), np.float32(0.069293946), np.float32(0.0703412), np.float32(0.07317255), np.float32(0.065915965), np.float32(0.05840922), np.float32(0.057260644), np.float32(0.05663907), np.float32(0.047165427), np.float32(0.046034373), np.float32(0.04270032), np.float32(0.03767775), np.float32(0.0334518), np.float32(0.028333003), np.float32(0.028218884), np.float32(0.024060803), np.float32(0.017722439), np.float32(0.016887026), np.float32(0.01655521), np.float32(0.018248552), np.float32(0.023981955), np.float32(0.036289167), np.float32(0.04247498), np.float32(0.05150023), np.float32(0.0625723), np.float32(0.067967884), np.float32(0.07016504), np.float32(0.0700552), np.float32(0.07999495), np.float32(0.10225022), np.float32(0.10452654), np.float32(0.12857434), np.float32(0.14171718), np.float32(0.13813975), np.float32(0.15092799), np.float32(0.140019), np.float32(0.1741051), np.float32(0.17214207), np.float32(0.22465214), np.float32(0.36462057), np.float32(0.3016641)], 'SGQEDPNSLRHKYNFIADVVEKIAPAVVHIELFRKLPFSKREVPVASGSGFIVSEDGLIVTNAHVVTNKHRVKVELKNGATYEAKIKDVDEKADIALIKIDHQGKLPVLLLGRSSELRPGEFVVAIGSPFSLQNTVTTGIVSTTQRGGKELGLRNSDMDYIQTDAIINYGNSGGPLVNLDGEVIGINTLKVTAGISFAIPSDKIKKFLTESHDRQAKGKAITKKKYIGIRMMSLTSSKAKELKDRHQDFPDVLSGAYIIEVIPDTPAEAGGLKENDVIISINGQSVVSANDVSDVIKKENTLNMVVRRGNEDIMLTVIPEEIDP': [np.float32(0.8085412), np.float32(0.81238735), np.float32(0.80609024), np.float32(0.7956229), np.float32(0.7104287), np.float32(0.6471939), np.float32(0.59498364), np.float32(0.5380051), np.float32(0.43709853), np.float32(0.41992608), np.float32(0.41341448), np.float32(0.38087276), np.float32(0.32259277), np.float32(0.2899069), np.float32(0.2615392), np.float32(0.21854198), np.float32(0.16731592), np.float32(0.15333635), np.float32(0.13179955), np.float32(0.11103692), np.float32(0.09311999), np.float32(0.08712311), np.float32(0.086984426), np.float32(0.086844064), np.float32(0.079986274), np.float32(0.081090085), np.float32(0.0772718), np.float32(0.0835421), np.float32(0.101941), np.float32(0.11937561), np.float32(0.12489001), np.float32(0.11128075), np.float32(0.12283016), np.float32(0.11794065), np.float32(0.10748758), np.float32(0.11022058), np.float32(0.1105615), np.float32(0.10321568), np.float32(0.101325214), np.float32(0.09113037), np.float32(0.09146051), np.float32(0.08715199), np.float32(0.08232409), np.float32(0.08927691), np.float32(0.10306643), np.float32(0.10774911), np.float32(0.09222701), np.float32(0.07533097), np.float32(0.071851365), np.float32(0.05747521), np.float32(0.05461305), np.float32(0.047612093), np.float32(0.042880632), np.float32(0.039770916), np.float32(0.03651739), np.float32(0.03958991), np.float32(0.04372558), np.float32(0.05233729), np.float32(0.057923798), np.float32(0.06304838), np.float32(0.059908867), np.float32(0.061957594), np.float32(0.05806585), np.float32(0.062198903), np.float32(0.061669245), np.float32(0.07506844), np.float32(0.085299976), np.float32(0.08800062), np.float32(0.08735021), np.float32(0.09780673), np.float32(0.10174991), np.float32(0.10995383), np.float32(0.11505892), np.float32(0.11200215), np.float32(0.10883139), np.float32(0.11263062), np.float32(0.11747001), np.float32(0.118792914), np.float32(0.12051121), np.float32(0.12723267), np.float32(0.13477641), np.float32(0.12678866), np.float32(0.1253137), np.float32(0.11945127), np.float32(0.12122406), np.float32(0.11895722), np.float32(0.1143488), np.float32(0.11516971), np.float32(0.104005225), np.float32(0.08975484), np.float32(0.09423786), np.float32(0.102044), np.float32(0.10412204), np.float32(0.11069676), np.float32(0.09835714), np.float32(0.0867394), np.float32(0.076086424), np.float32(0.06622721), np.float32(0.060508717), np.float32(0.049237113), np.float32(0.043480426), np.float32(0.043439444), np.float32(0.04140721), np.float32(0.037760332), np.float32(0.03910894), np.float32(0.04172802), np.float32(0.044821836), np.float32(0.053504482), np.float32(0.05625117), np.float32(0.061171547), np.float32(0.059462015), np.float32(0.05508822), np.float32(0.055343565), np.float32(0.04808552), np.float32(0.0401034), np.float32(0.03413491), np.float32(0.03057319), np.float32(0.032498598), np.float32(0.03315477), np.float32(0.03357475), np.float32(0.033572353), np.float32(0.041572772), np.float32(0.04554367), np.float32(0.049416266), np.float32(0.048252646), np.float32(0.04597014), np.float32(0.044521376), np.float32(0.040097114), np.float32(0.032506354), np.float32(0.031747963), np.float32(0.02778969), np.float32(0.024877992), np.float32(0.026686769), np.float32(0.029079702), np.float32(0.03577196), np.float32(0.041347902), np.float32(0.045323472), np.float32(0.053226463), np.float32(0.06919464), np.float32(0.06841004), np.float32(0.076091036), np.float32(0.06732037), np.float32(0.07133372), np.float32(0.08137761), np.float32(0.0802449), np.float32(0.0913263), np.float32(0.076191776), np.float32(0.074292324), np.float32(0.076511845), np.float32(0.071912296), np.float32(0.087101795), np.float32(0.08913657), np.float32(0.0912912), np.float32(0.08692285), np.float32(0.08301977), np.float32(0.076015174), np.float32(0.07595789), np.float32(0.068017475), np.float32(0.063941486), np.float32(0.06667283), np.float32(0.07481505), np.float32(0.07208321), np.float32(0.06699996), np.float32(0.07188471), np.float32(0.0648321), np.float32(0.067335956), np.float32(0.067024894), np.float32(0.05709582), np.float32(0.05542072), np.float32(0.05133557), np.float32(0.052162766), np.float32(0.048479777), np.float32(0.04690844), np.float32(0.043578994), np.float32(0.039236024), np.float32(0.04012039), np.float32(0.037598412), np.float32(0.040273342), np.float32(0.04642092), np.float32(0.046309598), np.float32(0.043968685), np.float32(0.044521306), np.float32(0.043601137), np.float32(0.035123274), np.float32(0.032421872), np.float32(0.028100055), np.float32(0.0266381), np.float32(0.025447771), np.float32(0.027583363), np.float32(0.028832482), np.float32(0.030500066), np.float32(0.029075272), np.float32(0.02616188), np.float32(0.028016934), np.float32(0.030041829), np.float32(0.030213783), np.float32(0.032183837), np.float32(0.035918992), np.float32(0.041568205), np.float32(0.044302054), np.float32(0.05023918), np.float32(0.06053696), np.float32(0.06854291), np.float32(0.08511818), np.float32(0.09585082), np.float32(0.113010034), np.float32(0.1181187), np.float32(0.14023687), np.float32(0.14350858), np.float32(0.15738818), np.float32(0.1702696), np.float32(0.21383725), np.float32(0.24698792), np.float32(0.26233777), np.float32(0.22869286), np.float32(0.21982999), np.float32(0.21344009), np.float32(0.18750623), np.float32(0.17414108), np.float32(0.17423238), np.float32(0.17301807), np.float32(0.15663844), np.float32(0.14226657), np.float32(0.142993), np.float32(0.1384378), np.float32(0.12537041), np.float32(0.13321336), np.float32(0.1304456), np.float32(0.1387084), np.float32(0.13731909), np.float32(0.14047822), np.float32(0.13142112), np.float32(0.1330448), np.float32(0.13000861), np.float32(0.13275966), np.float32(0.13588092), np.float32(0.14920186), np.float32(0.13120708), np.float32(0.13221703), np.float32(0.14947166), np.float32(0.16441339), np.float32(0.18287821), np.float32(0.17126136), np.float32(0.16464123), np.float32(0.16801149), np.float32(0.16250636), np.float32(0.15117471), np.float32(0.13524541), np.float32(0.12953413), np.float32(0.118353), np.float32(0.0985681), np.float32(0.10551386), np.float32(0.100775756), np.float32(0.09812094), np.float32(0.11325816), np.float32(0.112770975), np.float32(0.11458989), np.float32(0.119453534), np.float32(0.12725046), np.float32(0.1296628), np.float32(0.11826282), np.float32(0.13691288), np.float32(0.14794059), np.float32(0.13903102), np.float32(0.1261912), np.float32(0.11842905), np.float32(0.10456288), np.float32(0.089772314), np.float32(0.093525976), np.float32(0.09512483), np.float32(0.10744612), np.float32(0.11750873), np.float32(0.12070072), np.float32(0.12798375), np.float32(0.13902576), np.float32(0.14256644), np.float32(0.13134944), np.float32(0.1357509), np.float32(0.1392775), np.float32(0.13815145), np.float32(0.1095716), np.float32(0.1065577), np.float32(0.09956552), np.float32(0.08556305), np.float32(0.08899411), np.float32(0.08364423), np.float32(0.08524984), np.float32(0.08192316), np.float32(0.09238325), np.float32(0.092630774), np.float32(0.09258283), np.float32(0.10830203), np.float32(0.12140583), np.float32(0.12241888), np.float32(0.11552179), np.float32(0.12973024), np.float32(0.1394992), np.float32(0.1637021), np.float32(0.20513242), np.float32(0.21862213), np.float32(0.2393702), np.float32(0.2203337), np.float32(0.15926689), np.float32(0.15015231), np.float32(0.13619335), np.float32(0.12753639), np.float32(0.13896453), np.float32(0.175262), np.float32(0.23627704), np.float32(0.1703431), np.float32(0.17324565), np.float32(0.1464022), np.float32(0.15345171), np.float32(0.15267026), np.float32(0.15398201), np.float32(0.16696052), np.float32(0.21294706), np.float32(0.23617071), np.float32(0.32185057), np.float32(0.36942816), np.float32(0.34040123), np.float32(0.37403682), np.float32(0.38708106), np.float32(0.40294448)], 'MSCLALSLQPANGSDILLQTREWFPPARALIALHAFRQTRFAFSNKNPASSAAASSSTSESDAATESIGDDPLAASSGQLIVGVESKYRVVYRLVNSIYVLGITTADHDNSINVFECIHIVNQAVSVIVTACRGVDVTPEKLARKYAEVYMALDIVLRGVSNIRLAAMLSAMHGDGIAKMVHSALDTEAKIRGADTWTNVEAHSVEHQASVEAFSNANFELPAETLAAGDQIASTFVPQSTIEQEEKMIKAEEPEAEKDPFAASEAINKQEDLVGGFKKTKDPSATDLTLALAGLEVTTLPPAEATQSTDITVEGFEGKYGGIEFGNEQTTLGEAFEGFSDAWGGGLDASEFLENKKVKKQEGLSGLELLQTGDSAAPATAAASGADGGKSLENILVKKTEMKGPEMYISEEISAEFRESLLARVGLMGVVYLRTMPPKGSSDQDAEFSFRVEGTSSVKRFVMQSSRVSSLGNGMFHVRTAPSEEPIPILKYSLLPRLTPLPLRVRLIKRHSGTLLSVMIQYVSNPELLAPLNDVTFILKLPVDPTLLKVSPKAVLNRSERELKWHVQEIPLKGTPGKLRARMPVDSNEDDEELEVVAYVKFSMQGATTLSGVCLRPASEEEHNGAIGDHCSDKLGDSSEVQEVIKVDPGLKASLEELGDDAIAHDRPRHGVAAPSHGTMTGHDRPLHRSIAQDRAPTDHNRPMDPLAIPQGPMTRARAKRFKEALLGFIRSHLGGLESIEDQLESIEVDINKNIPIDSKSPSKQLGCDCLIVCESCDLKSSIAGTMGDRQEEQNQEVNTNDMLQQIMRQLGTMTTRLEALETRNPQAQQGANAAINNERIQLPPPRQVARLDPMERLRQQELGGQAHNENMRPRRGVEREEPKDNIKYKIPKFNGRGSSSDYLEWESKLDMYFDYYPHAEPKKVQIATLEFTENALNWWNQLVQARRRNLERPIDTWLSLKSFMRKRFVPSFYTNGLYQELQSLRQGTRSVDEYYSEMMLLMSRAEVDEAPQATIARFMAGLNREIHDIVEMQQHYDVEELLQHALKAESQVKRNKKSFASSSSSWKTPIKKDDKSSKEKELAQKGATPKTEPKSSSNSSSKNYVKCFKCQGYGHYARDCVNKKVMFTNDYGEIESEDEEIALGSSGDGDDERGMSHDDEDDDGSTPALLNLVARRTLSAYVKGDVQNQRENLFHTRMYNGEVLCDVLPMQACHVLLGRPWQYDNKVHHDGETNKYSFICGKRPITLIPLSPQEALKDQLKLKEEFTKLESDYRAKEKTKHANLNVNCVEGKSDLVDKHAISKKVNKECMLATKSEIKEALNDNSVLILLLLKNTLVSTNNLDAELPSNIVFLMSKENVVADALSRRYVLLSMLDSKFLGFEYIKELYASDVSFGEIFKACENSGFGKYYKHDEFLFKESRLCVPSCSLRILLMRESHEGGLMGHFGVDRT': [np.float32(0.48453993), np.float32(0.62426174), np.float32(0.8293143), np.float32(0.7934805), np.float32(0.83344054), np.float32(0.6770334), np.float32(0.63142353), np.float32(0.54205096), np.float32(0.5314413), np.float32(0.47196257), np.float32(0.67783314), np.float32(0.5201352), np.float32(0.42810205), np.float32(0.38032135), np.float32(0.41443834), np.float32(0.47597337), np.float32(0.49899113), np.float32(0.47952703), np.float32(0.45715946), np.float32(0.40809196), np.float32(0.34729365), np.float32(0.30285802), np.float32(0.24213412), np.float32(0.19435759), np.float32(0.16215375), np.float32(0.14591756), np.float32(0.12257885), np.float32(0.09844644), np.float32(0.104791075), np.float32(0.10722275), np.float32(0.14153962), np.float32(0.15695758), np.float32(0.17219536), np.float32(0.19631734), np.float32(0.20145561), np.float32(0.2562801), np.float32(0.3478926), np.float32(0.41835356), np.float32(0.40660584), np.float32(0.6014595), np.float32(0.69854414), np.float32(0.7484111), np.float32(0.7109942), np.float32(0.80428517), np.float32(0.85353607), np.float32(0.8804037), np.float32(0.89140415), np.float32(0.90748864), np.float32(0.912458), np.float32(0.92091405), np.float32(0.93098956), np.float32(0.9425938), np.float32(0.95357764), np.float32(0.95869267), np.float32(0.9609228), np.float32(0.9599037), np.float32(0.95945024), np.float32(0.95587915), np.float32(0.95283157), np.float32(0.95289475), np.float32(0.9439769), np.float32(0.94181335), np.float32(0.9362688), np.float32(0.9181418), np.float32(0.89273435), np.float32(0.87542355), np.float32(0.8502823), np.float32(0.83106583), np.float32(0.8041032), np.float32(0.77800417), np.float32(0.74932426), np.float32(0.7187397), np.float32(0.69314575), np.float32(0.6388726), np.float32(0.62812734), np.float32(0.57487553), np.float32(0.4255529), np.float32(0.39479667), np.float32(0.31850275), np.float32(0.24233589), np.float32(0.22776918), np.float32(0.18197413), np.float32(0.15778723), np.float32(0.14249417), np.float32(0.114370756), np.float32(0.100545004), np.float32(0.08213454), np.float32(0.07243229), np.float32(0.063815996), np.float32(0.053698428), np.float32(0.047178295), np.float32(0.04729072), np.float32(0.043651033), np.float32(0.038924504), np.float32(0.03962863), np.float32(0.042726107), np.float32(0.047978945), np.float32(0.04981306), np.float32(0.048339132), np.float32(0.041462757), np.float32(0.042947896), np.float32(0.04500515), np.float32(0.049446497), np.float32(0.051355626), np.float32(0.0558349), np.float32(0.056856807), np.float32(0.05318302), np.float32(0.052708115), np.float32(0.050368104), np.float32(0.05129692), np.float32(0.05285719), np.float32(0.056197006), np.float32(0.06297477), np.float32(0.058379006), np.float32(0.060308658), np.float32(0.05764281), np.float32(0.050681755), np.float32(0.04076317), np.float32(0.034781586), np.float32(0.028699532), np.float32(0.026162494), np.float32(0.02454574), np.float32(0.023636086), np.float32(0.025013309), np.float32(0.027569177), np.float32(0.027372254), np.float32(0.03142725), np.float32(0.03350153), np.float32(0.038336255), np.float32(0.046492327), np.float32(0.046889722), np.float32(0.0493541), np.float32(0.0600066), np.float32(0.06737944), np.float32(0.06406262), np.float32(0.06122356), np.float32(0.06921443), np.float32(0.072695814), np.float32(0.06727673), np.float32(0.073011346), np.float32(0.07199607), np.float32(0.07208281), np.float32(0.06612708), np.float32(0.06527254), np.float32(0.06461666), np.float32(0.054364767), np.float32(0.054817565), np.float32(0.05372144), np.float32(0.04802154), np.float32(0.045660608), np.float32(0.043269187), np.float32(0.042052243), np.float32(0.038181137), np.float32(0.028844407), np.float32(0.029746095), np.float32(0.031453233), np.float32(0.025384532), np.float32(0.021264063), np.float32(0.02298313), np.float32(0.02568836), np.float32(0.024149265), np.float32(0.029060975), np.float32(0.03144605), np.float32(0.03898563), np.float32(0.042642664), np.float32(0.045701902), np.float32(0.04255565), np.float32(0.049183298), np.float32(0.052665267), np.float32(0.05313063), np.float32(0.049060263), np.float32(0.0448135), np.float32(0.04977007), np.float32(0.051670156), np.float32(0.056125637), np.float32(0.06459962), np.float32(0.06381122), np.float32(0.0704473), np.float32(0.078741476), np.float32(0.078324996), np.float32(0.09148111), np.float32(0.10298035), np.float32(0.11255729), np.float32(0.12429556), np.float32(0.13044733), np.float32(0.12214375), np.float32(0.12911291), np.float32(0.12893213), np.float32(0.13116503), np.float32(0.14813244), np.float32(0.15229627), np.float32(0.15911429), np.float32(0.17862879), np.float32(0.23194237), np.float32(0.24486926), np.float32(0.2558599), np.float32(0.26555076), np.float32(0.31924188), np.float32(0.31039095), np.float32(0.27073857), np.float32(0.27334815), np.float32(0.35287037), np.float32(0.294607), np.float32(0.30443916), np.float32(0.32787853), np.float32(0.35822612), np.float32(0.39572272), np.float32(0.40349385), np.float32(0.5158006), np.float32(0.44930217), np.float32(0.6110587), np.float32(0.6392219), np.float32(0.65741986), np.float32(0.6624127), np.float32(0.67867875), np.float32(0.66801584), np.float32(0.731755), np.float32(0.7497496), np.float32(0.7369056), np.float32(0.77467704), np.float32(0.78349763), np.float32(0.8100426), np.float32(0.842152), np.float32(0.8178177), np.float32(0.83443266), np.float32(0.8223113), np.float32(0.80603117), np.float32(0.84479415), np.float32(0.8443833), np.float32(0.8290933), np.float32(0.82533425), np.float32(0.8367595), np.float32(0.82824755), np.float32(0.8044573), np.float32(0.80911106), np.float32(0.81496173), np.float32(0.8166296), np.float32(0.84778404), np.float32(0.83239627), np.float32(0.82825), np.float32(0.8501832), np.float32(0.8618472), np.float32(0.8792528), np.float32(0.88611704), np.float32(0.89689904), np.float32(0.91818684), np.float32(0.93087673), np.float32(0.93303865), np.float32(0.9344894), np.float32(0.9438287), np.float32(0.94379747), np.float32(0.94061387), np.float32(0.94809663), np.float32(0.95065755), np.float32(0.9528388), np.float32(0.9540049), np.float32(0.9579744), np.float32(0.9602892), np.float32(0.9605542), np.float32(0.95901906), np.float32(0.95912695), np.float32(0.9611228), np.float32(0.95616657), np.float32(0.95562977), np.float32(0.9516907), np.float32(0.94494796), np.float32(0.9412181), np.float32(0.938623), np.float32(0.93953264), np.float32(0.92860776), np.float32(0.9197519), np.float32(0.9184512), np.float32(0.92028314), np.float32(0.9170964), np.float32(0.92029375), np.float32(0.9158661), np.float32(0.9137232), np.float32(0.9168985), np.float32(0.9179375), np.float32(0.91924864), np.float32(0.92105937), np.float32(0.92180127), np.float32(0.91425693), np.float32(0.9281738), np.float32(0.92721224), np.float32(0.92834604), np.float32(0.9289238), np.float32(0.93168694), np.float32(0.94099987), np.float32(0.94078803), np.float32(0.9511262), np.float32(0.95383155), np.float32(0.9508788), np.float32(0.95713985), np.float32(0.9597911), np.float32(0.960013), np.float32(0.96455586), np.float32(0.9622307), np.float32(0.95674616), np.float32(0.94672346), np.float32(0.94752055), np.float32(0.95135653), np.float32(0.95523685), np.float32(0.9574997), np.float32(0.9571798), np.float32(0.95609117), np.float32(0.9592779), np.float32(0.95749164), np.float32(0.95962596), np.float32(0.95954233), np.float32(0.9630356), np.float32(0.9625583), np.float32(0.96017563), np.float32(0.962851), np.float32(0.96725464), np.float32(0.9608944), np.float32(0.9605565), np.float32(0.95049536), np.float32(0.9476217), np.float32(0.9464556), np.float32(0.94697803), np.float32(0.943442), np.float32(0.9402207), np.float32(0.9339604), np.float32(0.92743903), np.float32(0.926002), np.float32(0.91431063), np.float32(0.8814291), np.float32(0.9132571), np.float32(0.9079542), np.float32(0.9060152), np.float32(0.9094685), np.float32(0.8816581), np.float32(0.90820694), np.float32(0.90611225), np.float32(0.88742185), np.float32(0.9032775), np.float32(0.92008406), np.float32(0.9248584), np.float32(0.9247505), np.float32(0.9245847), np.float32(0.92169744), np.float32(0.92754865), np.float32(0.9305798), np.float32(0.9310173), np.float32(0.9353124), np.float32(0.9410508), np.float32(0.9500503), np.float32(0.9484633), np.float32(0.93999034), np.float32(0.9434696), np.float32(0.9394887), np.float32(0.93981075), np.float32(0.92629623), np.float32(0.9222502), np.float32(0.9171434), np.float32(0.9091681), np.float32(0.91683364), np.float32(0.9230458), np.float32(0.9136572), np.float32(0.91988695), np.float32(0.91920906), np.float32(0.92924553), np.float32(0.93447155), np.float32(0.9356706), np.float32(0.9416497), np.float32(0.94695985), np.float32(0.9463076), np.float32(0.9567019), np.float32(0.9612346), np.float32(0.95938367), np.float32(0.9594853), np.float32(0.96122205), np.float32(0.96160585), np.float32(0.9613352), np.float32(0.96455616), np.float32(0.96547735), np.float32(0.9655884), np.float32(0.96857566), np.float32(0.96679217), np.float32(0.96504587), np.float32(0.96674067), np.float32(0.96502566), np.float32(0.9521868), np.float32(0.9302935), np.float32(0.9225077), np.float32(0.9055026), np.float32(0.8954846), np.float32(0.88662416), np.float32(0.86781466), np.float32(0.8508458), np.float32(0.8610204), np.float32(0.8411406), np.float32(0.8215597), np.float32(0.8117599), np.float32(0.77282435), np.float32(0.73781043), np.float32(0.685244), np.float32(0.62282425), np.float32(0.56826174), np.float32(0.49557507), np.float32(0.4210653), np.float32(0.30473703), np.float32(0.28453922), np.float32(0.28954685), np.float32(0.26663253), np.float32(0.20717555), np.float32(0.22218111), np.float32(0.17619158), np.float32(0.15636632), np.float32(0.13244765), np.float32(0.13667707), np.float32(0.12978731), np.float32(0.10366867), np.float32(0.094305895), np.float32(0.07478751), np.float32(0.06716322), np.float32(0.056893397), np.float32(0.048398428), np.float32(0.04559721), np.float32(0.042247742), np.float32(0.042726625), np.float32(0.04162763), np.float32(0.036280926), np.float32(0.031055277), np.float32(0.032567102), np.float32(0.03818984), np.float32(0.0441906), np.float32(0.04722144), np.float32(0.058429535), np.float32(0.06747789), np.float32(0.07220712), np.float32(0.08044557), np.float32(0.095251575), np.float32(0.09722333), np.float32(0.09892344), np.float32(0.097390905), np.float32(0.10594645), np.float32(0.102164745), np.float32(0.10529734), np.float32(0.10278301), np.float32(0.124164924), np.float32(0.12669097), np.float32(0.16288128), np.float32(0.21075346), np.float32(0.23265013), np.float32(0.24320921), np.float32(0.25055715), np.float32(0.2466449), np.float32(0.24411604), np.float32(0.24384417), np.float32(0.21669362), np.float32(0.22476737), np.float32(0.18980134), np.float32(0.1776173), np.float32(0.15261413), np.float32(0.1389415), np.float32(0.12365531), np.float32(0.13699049), np.float32(0.13384493), np.float32(0.1456935), np.float32(0.15757102), np.float32(0.1723612), np.float32(0.16982536), np.float32(0.17948568), np.float32(0.17694733), np.float32(0.15460086), np.float32(0.16433276), np.float32(0.16777973), np.float32(0.16926047), np.float32(0.17922753), np.float32(0.20222455), np.float32(0.22764067), np.float32(0.27216992), np.float32(0.31934905), np.float32(0.26641953), np.float32(0.2610911), np.float32(0.25987682), np.float32(0.25736195), np.float32(0.24849315), np.float32(0.25316283), np.float32(0.27242067), np.float32(0.24486636), np.float32(0.27557194), np.float32(0.25472778), np.float32(0.24419169), np.float32(0.20911719), np.float32(0.2054295), np.float32(0.21008988), np.float32(0.19194409), np.float32(0.19098426), np.float32(0.1708248), np.float32(0.17191951), np.float32(0.15278947), np.float32(0.14141019), np.float32(0.114018396), np.float32(0.087068334), np.float32(0.08559365), np.float32(0.07683322), np.float32(0.08685874), np.float32(0.08704032), np.float32(0.089702375), np.float32(0.09267623), np.float32(0.082081586), np.float32(0.07928628), np.float32(0.07535866), np.float32(0.06980318), np.float32(0.06598308), np.float32(0.06086553), np.float32(0.056280103), np.float32(0.0524998), np.float32(0.04757038), np.float32(0.04529749), np.float32(0.048911463), np.float32(0.049117457), np.float32(0.058027796), np.float32(0.056857456), np.float32(0.058321375), np.float32(0.059541747), np.float32(0.06722609), np.float32(0.06796112), np.float32(0.06914318), np.float32(0.0660431), np.float32(0.06065465), np.float32(0.056546915), np.float32(0.054757003), np.float32(0.05282677), np.float32(0.050525174), np.float32(0.05641036), np.float32(0.05440961), np.float32(0.05908087), np.float32(0.06431977), np.float32(0.07054954), np.float32(0.07154394), np.float32(0.079671584), np.float32(0.084515296), np.float32(0.08210084), np.float32(0.083603896), np.float32(0.08157379), np.float32(0.07492386), np.float32(0.07809645), np.float32(0.0880375), np.float32(0.09148977), np.float32(0.08873776), np.float32(0.091122635), np.float32(0.08626032), np.float32(0.08891143), np.float32(0.09565217), np.float32(0.10430054), np.float32(0.11969387), np.float32(0.11965644), np.float32(0.12329284), np.float32(0.121526234), np.float32(0.12224981), np.float32(0.111878194), np.float32(0.10157437), np.float32(0.102058515), np.float32(0.10542061), np.float32(0.10569233), np.float32(0.11350895), np.float32(0.123276025), np.float32(0.13158597), np.float32(0.14347267), np.float32(0.15986139), np.float32(0.17128505), np.float32(0.17946173), np.float32(0.21162875), np.float32(0.21458662), np.float32(0.24522558), np.float32(0.26818675), np.float32(0.27702639), np.float32(0.26862213), np.float32(0.28788882), np.float32(0.292114), np.float32(0.30323187), np.float32(0.31227845), np.float32(0.31956294), np.float32(0.32185453), np.float32(0.36503825), np.float32(0.3587268), np.float32(0.42291144), np.float32(0.41850325), np.float32(0.44864154), np.float32(0.465982), np.float32(0.4618052), np.float32(0.4179926), np.float32(0.33902887), np.float32(0.3530477), np.float32(0.35825273), np.float32(0.4087677), np.float32(0.278507), np.float32(0.27625328), np.float32(0.31813717), np.float32(0.2913124), np.float32(0.28662544), np.float32(0.27024534), np.float32(0.24434231), np.float32(0.24717689), np.float32(0.29320434), np.float32(0.27105767), np.float32(0.27148485), np.float32(0.18854296), np.float32(0.18670967), np.float32(0.168755), np.float32(0.1771899), np.float32(0.23164368), np.float32(0.27023754), np.float32(0.29972816), np.float32(0.3018948), np.float32(0.32852018), np.float32(0.3969109), np.float32(0.4775031), np.float32(0.6604909), np.float32(0.68590504), np.float32(0.7674003), np.float32(0.82199734), np.float32(0.8428341), np.float32(0.8541881), np.float32(0.8565113), np.float32(0.8544009), np.float32(0.8491171), np.float32(0.8563093), np.float32(0.8769879), np.float32(0.8891916), np.float32(0.90675986), np.float32(0.9142601), np.float32(0.9261644), np.float32(0.92358524), np.float32(0.93304735), np.float32(0.92585886), np.float32(0.93066925), np.float32(0.9365993), np.float32(0.92873883), np.float32(0.92421776), np.float32(0.9295594), np.float32(0.9372406), np.float32(0.9309211), np.float32(0.947332), np.float32(0.94964916), np.float32(0.9437019), np.float32(0.9536047), np.float32(0.95715237), np.float32(0.9512204), np.float32(0.9427523), np.float32(0.9291587), np.float32(0.90871304), np.float32(0.9002653), np.float32(0.9048634), np.float32(0.911441), np.float32(0.92183954), np.float32(0.91764605), np.float32(0.9182629), np.float32(0.90814656), np.float32(0.9146548), np.float32(0.9304276), np.float32(0.9294229), np.float32(0.93545806), np.float32(0.9425092), np.float32(0.94503003), np.float32(0.95022005), np.float32(0.95503074), np.float32(0.952688), np.float32(0.9556578), np.float32(0.9635358), np.float32(0.962936), np.float32(0.96797425), np.float32(0.97268033), np.float32(0.97509), np.float32(0.9769529), np.float32(0.9772996), np.float32(0.97925603), np.float32(0.98010594), np.float32(0.98047847), np.float32(0.98136926), np.float32(0.982576), np.float32(0.9838659), np.float32(0.98505604), np.float32(0.9855965), np.float32(0.9854247), np.float32(0.9853886), np.float32(0.98587555), np.float32(0.9856338), np.float32(0.9851209), np.float32(0.9850932), np.float32(0.9843864), np.float32(0.9840921), np.float32(0.98345184), np.float32(0.98349553), np.float32(0.9841209), np.float32(0.98279935), np.float32(0.98303276), np.float32(0.9829488), np.float32(0.98272043), np.float32(0.9820994), np.float32(0.98196536), np.float32(0.97919136), np.float32(0.9772569), np.float32(0.9745062), np.float32(0.97091234), np.float32(0.9695737), np.float32(0.9674797), np.float32(0.9638348), np.float32(0.95977277), np.float32(0.94988215), np.float32(0.94939816), np.float32(0.9352114), np.float32(0.9351983), np.float32(0.9266713), np.float32(0.9117871), np.float32(0.90502244), np.float32(0.8681817), np.float32(0.8424888), np.float32(0.8109514), np.float32(0.77895486), np.float32(0.7236094), np.float32(0.6719182), np.float32(0.6194318), np.float32(0.52298164), np.float32(0.492736), np.float32(0.46623442), np.float32(0.39777336), np.float32(0.33468053), np.float32(0.23593517), np.float32(0.21259333), np.float32(0.21338478), np.float32(0.20411554), np.float32(0.20205037), np.float32(0.20596279), np.float32(0.20048834), np.float32(0.20299423), np.float32(0.20940185), np.float32(0.23209031), np.float32(0.21381746), np.float32(0.23687153), np.float32(0.24640706), np.float32(0.22851308), np.float32(0.24309884), np.float32(0.25406817), np.float32(0.28516263), np.float32(0.24550422), np.float32(0.26942763), np.float32(0.25258833), np.float32(0.25510293), np.float32(0.2631352), np.float32(0.26634637), np.float32(0.27079582), np.float32(0.27991086), np.float32(0.34264693), np.float32(0.42812553), np.float32(0.47881845), np.float32(0.50697374), np.float32(0.58794343), np.float32(0.6472606), np.float32(0.7358756), np.float32(0.7065815), np.float32(0.6842244), np.float32(0.7164301), np.float32(0.6179674), np.float32(0.53438485), np.float32(0.45163363), np.float32(0.4736193), np.float32(0.44317842), np.float32(0.50036025), np.float32(0.5597734), np.float32(0.53325087), np.float32(0.49051636), np.float32(0.48524877), np.float32(0.5129179), np.float32(0.47810748), np.float32(0.4395601), np.float32(0.4118835), np.float32(0.36117914), np.float32(0.38021156), np.float32(0.38746035), np.float32(0.41166165), np.float32(0.35090107), np.float32(0.36722276), np.float32(0.4084338), np.float32(0.38912302), np.float32(0.41939944), np.float32(0.54418975), np.float32(0.5559557), np.float32(0.57861966), np.float32(0.6310861), np.float32(0.66763735), np.float32(0.67542017), np.float32(0.73480266), np.float32(0.76149327), np.float32(0.75909895), np.float32(0.76455194), np.float32(0.72817594), np.float32(0.7272548), np.float32(0.65504515), np.float32(0.621776), np.float32(0.61782366), np.float32(0.53688276), np.float32(0.5272919), np.float32(0.56592363), np.float32(0.5523086), np.float32(0.4864598), np.float32(0.49689153), np.float32(0.4814594), np.float32(0.44469264), np.float32(0.42584655), np.float32(0.40287668), np.float32(0.3693966), np.float32(0.3522401), np.float32(0.34118462), np.float32(0.31883848), np.float32(0.30733863), np.float32(0.31206578), np.float32(0.33229092), np.float32(0.3607185), np.float32(0.3484206), np.float32(0.40381768), np.float32(0.4986721), np.float32(0.5085443), np.float32(0.55142295), np.float32(0.57318676), np.float32(0.6146185), np.float32(0.65434664), np.float32(0.70347095), np.float32(0.74471444), np.float32(0.8083132), np.float32(0.82075036), np.float32(0.81887525), np.float32(0.8328582), np.float32(0.8508978), np.float32(0.85703886), np.float32(0.8608386), np.float32(0.8874226), np.float32(0.8979367), np.float32(0.90998733), np.float32(0.9330651), np.float32(0.9475029), np.float32(0.9544978), np.float32(0.95913553), np.float32(0.9672208), np.float32(0.97017854), np.float32(0.96974987), np.float32(0.9702242), np.float32(0.969558), np.float32(0.9679248), np.float32(0.96574724), np.float32(0.96344215), np.float32(0.9608839), np.float32(0.95960075), np.float32(0.9615053), np.float32(0.96041965), np.float32(0.95589983), np.float32(0.9500246), np.float32(0.95451695), np.float32(0.952224), np.float32(0.9506136), np.float32(0.950468), np.float32(0.94710964), np.float32(0.94910604), np.float32(0.9521219), np.float32(0.9523881), np.float32(0.94661504), np.float32(0.94295716), np.float32(0.9500163), np.float32(0.95291346), np.float32(0.9525157), np.float32(0.95648503), np.float32(0.95389783), np.float32(0.95702714), np.float32(0.9619651), np.float32(0.9651258), np.float32(0.9672108), np.float32(0.96931446), np.float32(0.96909004), np.float32(0.96983474), np.float32(0.96858156), np.float32(0.9666864), np.float32(0.9647605), np.float32(0.96144617), np.float32(0.9552801), np.float32(0.9534844), np.float32(0.945953), np.float32(0.9342915), np.float32(0.9322763), np.float32(0.92197996), np.float32(0.91530854), np.float32(0.910367), np.float32(0.9139532), np.float32(0.9207569), np.float32(0.8993389), np.float32(0.88353086), np.float32(0.8162697), np.float32(0.7500498), np.float32(0.6879091), np.float32(0.65101737), np.float32(0.65998334), np.float32(0.61306316), np.float32(0.56311166), np.float32(0.54249287), np.float32(0.53720903), np.float32(0.509515), np.float32(0.50418085), np.float32(0.4908117), np.float32(0.48211193), np.float32(0.43494135), np.float32(0.43869415), np.float32(0.4802894), np.float32(0.37471023), np.float32(0.35617304), np.float32(0.36272603), np.float32(0.33736703), np.float32(0.31176266), np.float32(0.32736173), np.float32(0.32211414), np.float32(0.32001877), np.float32(0.33061397), np.float32(0.34645715), np.float32(0.3530786), np.float32(0.32565993), np.float32(0.3405774), np.float32(0.38523823), np.float32(0.40406805), np.float32(0.2872759), np.float32(0.27809566), np.float32(0.2861226), np.float32(0.29171953), np.float32(0.27353707), np.float32(0.2756425), np.float32(0.294045), np.float32(0.28642598), np.float32(0.23143005), np.float32(0.22493999), np.float32(0.23303154), np.float32(0.21085462), np.float32(0.20125064), np.float32(0.20289649), np.float32(0.2157831), np.float32(0.20979945), np.float32(0.18815202), np.float32(0.1759678), np.float32(0.18085708), np.float32(0.16663408), np.float32(0.1704258), np.float32(0.16791739), np.float32(0.17554995), np.float32(0.16998482), np.float32(0.17977637), np.float32(0.18172938), np.float32(0.16477452), np.float32(0.17723684), np.float32(0.18620162), np.float32(0.17677802), np.float32(0.16115116), np.float32(0.18644908), np.float32(0.19647035), np.float32(0.17002761), np.float32(0.14325248), np.float32(0.17780578), np.float32(0.19510652), np.float32(0.17162041), np.float32(0.16607596), np.float32(0.18513143), np.float32(0.16317746), np.float32(0.15289895), np.float32(0.15650778), np.float32(0.17540465), np.float32(0.16834421), np.float32(0.14795586), np.float32(0.14683989), np.float32(0.1427952), np.float32(0.15160458), np.float32(0.16017506), np.float32(0.15906198), np.float32(0.14879912), np.float32(0.17761521), np.float32(0.18788587), np.float32(0.19168803), np.float32(0.1914543), np.float32(0.2035498), np.float32(0.23025472), np.float32(0.21933635), np.float32(0.18521461), np.float32(0.18053806), np.float32(0.17162971), np.float32(0.17535521), np.float32(0.16482514), np.float32(0.1443703), np.float32(0.14819774), np.float32(0.1746481), np.float32(0.17802499), np.float32(0.17121324), np.float32(0.18582374), np.float32(0.22423705), np.float32(0.22380503), np.float32(0.2147814), np.float32(0.23162672), np.float32(0.2989035), np.float32(0.2850365), np.float32(0.27731824), np.float32(0.31221312), np.float32(0.32072595), np.float32(0.29771674), np.float32(0.08645713), np.float32(0.10081878), np.float32(0.10031204), np.float32(0.08999395), np.float32(0.089296035), np.float32(0.083384775), np.float32(0.088500194), np.float32(0.086271025), np.float32(0.089835145), np.float32(0.097138725), np.float32(0.09676764), np.float32(0.100408256), np.float32(0.106304124), np.float32(0.11148848), np.float32(0.122075394), np.float32(0.13374989), np.float32(0.13093695), np.float32(0.11923877), np.float32(0.113748625), np.float32(0.0982846), np.float32(0.109655835), np.float32(0.098269075), np.float32(0.08219889), np.float32(0.086097784), np.float32(0.09420903), np.float32(0.090384535), np.float32(0.09205906), np.float32(0.090209916), np.float32(0.09860111), np.float32(0.109091066), np.float32(0.09549134), np.float32(0.09235584), np.float32(0.107554935), np.float32(0.10902284), np.float32(0.09621233), np.float32(0.11012644), np.float32(0.12024805), np.float32(0.10659767), np.float32(0.10991327), np.float32(0.1170489), np.float32(0.13475595), np.float32(0.1439717), np.float32(0.16909339), np.float32(0.22555901), np.float32(0.2719496), np.float32(0.31543443), np.float32(0.35547987), np.float32(0.37744644), np.float32(0.36838883), np.float32(0.3817757), np.float32(0.41511288), np.float32(0.45165431), np.float32(0.4928296), np.float32(0.56511766), np.float32(0.58578384), np.float32(0.6324603), np.float32(0.69293815), np.float32(0.73068714), np.float32(0.7999494), np.float32(0.82965547), np.float32(0.8445203), np.float32(0.87209207), np.float32(0.89805484), np.float32(0.91211337), np.float32(0.9201602), np.float32(0.935861), np.float32(0.93678486), np.float32(0.94370615), np.float32(0.95150006), np.float32(0.9583778), np.float32(0.9580778), np.float32(0.9636519), np.float32(0.9650325), np.float32(0.96795434), np.float32(0.9708436), np.float32(0.97176784), np.float32(0.97359246), np.float32(0.9735303), np.float32(0.9742838), np.float32(0.9750701), np.float32(0.9727516), np.float32(0.9735763), np.float32(0.97209936), np.float32(0.97229815), np.float32(0.9710792), np.float32(0.97028226), np.float32(0.9699166), np.float32(0.97126514), np.float32(0.9699883), np.float32(0.96828085), np.float32(0.96399516), np.float32(0.9627532), np.float32(0.95673275), np.float32(0.9533896), np.float32(0.9395113), np.float32(0.9181223), np.float32(0.89340514), np.float32(0.8752924), np.float32(0.85661477), np.float32(0.831172), np.float32(0.8056198), np.float32(0.7643406), np.float32(0.7263446), np.float32(0.66371495), np.float32(0.5733441), np.float32(0.48090386), np.float32(0.40390596), np.float32(0.3841115), np.float32(0.37439144), np.float32(0.34305903), np.float32(0.31238526), np.float32(0.2403842), np.float32(0.18890779), np.float32(0.17782691), np.float32(0.16085777), np.float32(0.14948463), np.float32(0.14408098), np.float32(0.14988671), np.float32(0.15787952), np.float32(0.14036041), np.float32(0.13585432), np.float32(0.16422684), np.float32(0.17546162), np.float32(0.18489733), np.float32(0.2027145), np.float32(0.2343251), np.float32(0.26419258), np.float32(0.2802896), np.float32(0.30157733), np.float32(0.36578453), np.float32(0.43387827), np.float32(0.46570167), np.float32(0.5628801), np.float32(0.67545086), np.float32(0.7744892), np.float32(0.8328335), np.float32(0.8586565), np.float32(0.8444202), np.float32(0.871913), np.float32(0.8872973), np.float32(0.9048579), np.float32(0.9166201), np.float32(0.92830503), np.float32(0.93364114), np.float32(0.9444576), np.float32(0.9475699), np.float32(0.9533934), np.float32(0.9586346), np.float32(0.9625875), np.float32(0.9660198), np.float32(0.9702866), np.float32(0.9717012), np.float32(0.9750342), np.float32(0.9750069), np.float32(0.9754269), np.float32(0.97389627), np.float32(0.9708226), np.float32(0.9673315), np.float32(0.9569459), np.float32(0.9390435), np.float32(0.91910046), np.float32(0.888469), np.float32(0.857281), np.float32(0.8231685), np.float32(0.7755403), np.float32(0.7557597), np.float32(0.6935533), np.float32(0.65911865), np.float32(0.6231757), np.float32(0.51380867), np.float32(0.37896237), np.float32(0.2585774), np.float32(0.17629765), np.float32(0.17130914), np.float32(0.16239151), np.float32(0.13101141), np.float32(0.12569422), np.float32(0.1166253), np.float32(0.13623095), np.float32(0.1534534), np.float32(0.14244239), np.float32(0.15018862), np.float32(0.11869136), np.float32(0.10679137), np.float32(0.09356372), np.float32(0.08229535), np.float32(0.080745324), np.float32(0.08249838), np.float32(0.071790695), np.float32(0.0841991), np.float32(0.08910686), np.float32(0.101193964), np.float32(0.097914666), np.float32(0.086548895), np.float32(0.08353358), np.float32(0.08703823), np.float32(0.07945431), np.float32(0.07004751), np.float32(0.062227305), np.float32(0.0616989), np.float32(0.061193895), np.float32(0.053597055), np.float32(0.046325523), np.float32(0.043092016), np.float32(0.038607117), np.float32(0.034134854), np.float32(0.032489117), np.float32(0.030346407), np.float32(0.029953402), np.float32(0.03221551), np.float32(0.031891488), np.float32(0.03304342), np.float32(0.03392863), np.float32(0.034065083), np.float32(0.03711093), np.float32(0.0418145), np.float32(0.045905594), np.float32(0.051034197), np.float32(0.06186663), np.float32(0.07350549), np.float32(0.085214905), np.float32(0.101617545), np.float32(0.11372184), np.float32(0.11564448), np.float32(0.1174931), np.float32(0.11095445), np.float32(0.119027205), np.float32(0.10858991), np.float32(0.10723115), np.float32(0.10273264), np.float32(0.10598874), np.float32(0.114656575), np.float32(0.12646271), np.float32(0.12688851), np.float32(0.11873921), np.float32(0.11322331), np.float32(0.104862794), np.float32(0.0998889), np.float32(0.09218912), np.float32(0.08089279), np.float32(0.080406144), np.float32(0.08961946), np.float32(0.09631002), np.float32(0.10074744), np.float32(0.090690255), np.float32(0.08592301), np.float32(0.09437295), np.float32(0.09895513), np.float32(0.099184655), np.float32(0.105604306), np.float32(0.12198932), np.float32(0.13162625), np.float32(0.15337306), np.float32(0.1786169), np.float32(0.17770556), np.float32(0.15078622), np.float32(0.14594187), np.float32(0.15482023), np.float32(0.15465015), np.float32(0.16208102), np.float32(0.16332147), np.float32(0.18267898), np.float32(0.1726669), np.float32(0.18056418), np.float32(0.19164859), np.float32(0.20841138), np.float32(0.21331723), np.float32(0.22555551), np.float32(0.23239282), np.float32(0.2611073), np.float32(0.25420538), np.float32(0.25843006), np.float32(0.28202555), np.float32(0.28999022), np.float32(0.30311844), np.float32(0.34450588), np.float32(0.35344714), np.float32(0.35013977), np.float32(0.353979), np.float32(0.42554307), np.float32(0.48642877), np.float32(0.50532156), np.float32(0.6090097), np.float32(0.6752725), np.float32(0.7527699), np.float32(0.791756), np.float32(0.828542), np.float32(0.82896554), np.float32(0.8534787), np.float32(0.8460669), np.float32(0.85679525), np.float32(0.82202685), np.float32(0.86006165), np.float32(0.8461569), np.float32(0.8163308), np.float32(0.7884952), np.float32(0.7707341), np.float32(0.72561204), np.float32(0.6364685), np.float32(0.5536933), np.float32(0.50888026), np.float32(0.4553976), np.float32(0.4198391), np.float32(0.41522), np.float32(0.41143772), np.float32(0.36403385), np.float32(0.33005312), np.float32(0.31215587), np.float32(0.32240564), np.float32(0.31083205), np.float32(0.22779948), np.float32(0.19795029), np.float32(0.18824665), np.float32(0.14325136), np.float32(0.13205457), np.float32(0.12709421), np.float32(0.112275794), np.float32(0.09379452), np.float32(0.09981848), np.float32(0.089434795), np.float32(0.07198553), np.float32(0.062380943), np.float32(0.06528192), np.float32(0.06515896), np.float32(0.058686823), np.float32(0.059166383), np.float32(0.058971763), np.float32(0.060707677), np.float32(0.06053519), np.float32(0.061768565), np.float32(0.06669637), np.float32(0.06133031), np.float32(0.05815495), np.float32(0.061857235), np.float32(0.073491655), np.float32(0.063569054), np.float32(0.056158062), np.float32(0.05970751), np.float32(0.05911352), np.float32(0.055756666), np.float32(0.0553231), np.float32(0.06203675), np.float32(0.059142224), np.float32(0.062436957), np.float32(0.068770446), np.float32(0.08244662), np.float32(0.08313814), np.float32(0.09035129), np.float32(0.092867084), np.float32(0.09406114), np.float32(0.09175551), np.float32(0.09244847), np.float32(0.08677455), np.float32(0.07085835), np.float32(0.06261952), np.float32(0.06438699), np.float32(0.057996582), np.float32(0.049859893), np.float32(0.04295269), np.float32(0.043523505), np.float32(0.03836056), np.float32(0.03573156), np.float32(0.0331445), np.float32(0.03574908), np.float32(0.039750695), np.float32(0.04068362), np.float32(0.04665526), np.float32(0.050732743), np.float32(0.047462873), np.float32(0.04311258), np.float32(0.037579194), np.float32(0.03682287), np.float32(0.03529296), np.float32(0.033636425), np.float32(0.03621474), np.float32(0.03856263), np.float32(0.03770132), np.float32(0.038555313), np.float32(0.040812176), np.float32(0.044359665), np.float32(0.047682893), np.float32(0.050319318), np.float32(0.057721872), np.float32(0.062242057), np.float32(0.072190516), np.float32(0.078982204), np.float32(0.07594746), np.float32(0.07237344), np.float32(0.07825336), np.float32(0.07667295), np.float32(0.06672034), np.float32(0.06834558), np.float32(0.080768205), np.float32(0.09094988), np.float32(0.094977506), np.float32(0.09233972), np.float32(0.098915406), np.float32(0.117230214), np.float32(0.10874045), np.float32(0.09792905), np.float32(0.11136797), np.float32(0.11927499), np.float32(0.12330448), np.float32(0.12715712), np.float32(0.1237345), np.float32(0.120367564), np.float32(0.11553193), np.float32(0.13068436), np.float32(0.12980779), np.float32(0.122069925), np.float32(0.13018987), np.float32(0.13352916), np.float32(0.12377784), np.float32(0.11689375), np.float32(0.12998936), np.float32(0.12516418), np.float32(0.112480685), np.float32(0.10396658), np.float32(0.088445075), np.float32(0.08398766), np.float32(0.08137601), np.float32(0.06797769), np.float32(0.06582505), np.float32(0.061890144), np.float32(0.0563893), np.float32(0.05873042), np.float32(0.054492857), np.float32(0.060726415), np.float32(0.06867795), np.float32(0.0912662), np.float32(0.11735039), np.float32(0.10563973), np.float32(0.098139785), np.float32(0.09231915), np.float32(0.094303206), np.float32(0.13566545), np.float32(0.13531397), np.float32(0.15857331), np.float32(0.20627771), np.float32(0.23769489), np.float32(0.19406551), np.float32(0.19658291), np.float32(0.1935929), np.float32(0.19531246), np.float32(0.29303163), np.float32(0.3204994), np.float32(0.3268873), np.float32(0.3360997), np.float32(0.35993564), np.float32(0.49641973), np.float32(0.60308945), np.float32(0.72406715)], 'FPRPAVDLVDQSAPKRRILSAVVKMEVEDTEAKEDVKKEAEAEGPEGGSAAAEGGERRDGGFRRDGSQRMPRRELDMSLPEPLPREFPKDEDQSLVKRNKRMLGKLLVGTLEKFQQEDKKLSNTEAYMRRSEVQRKADQKAREESERLRQQEREQAIEKRKRDMMLRARVAAKAEEKRLELLYMQWAEHHKKLSNFLRTTAEPPIYYMPAKPIIDDPAIAEENKEKAFQEWKSERRAELTQFQKQVEEQYMSNVERQLERMQNARNARRVNGPSNMQEMDKELDTHRAEHGPKTRRVLEGGNDDDDDMDDMAVEDELMDEVLGINEPISDEQTKPSEEAADGVPVSEEVQ': [np.float32(0.9408085), np.float32(0.93619764), np.float32(0.93117684), np.float32(0.93488616), np.float32(0.9306794), np.float32(0.9327856), np.float32(0.92382336), np.float32(0.91682464), np.float32(0.9220814), np.float32(0.90649813), np.float32(0.90497404), np.float32(0.9129179), np.float32(0.9024019), np.float32(0.88499504), np.float32(0.8669705), np.float32(0.8382143), np.float32(0.8306452), np.float32(0.8183521), np.float32(0.7986262), np.float32(0.8146982), np.float32(0.7872278), np.float32(0.7944068), np.float32(0.80174375), np.float32(0.8030399), np.float32(0.82916725), np.float32(0.85787094), np.float32(0.8678784), np.float32(0.8655518), np.float32(0.8574764), np.float32(0.8689022), np.float32(0.87243897), np.float32(0.89201576), np.float32(0.90461415), np.float32(0.9180738), np.float32(0.930584), np.float32(0.94182104), np.float32(0.9459071), np.float32(0.9503432), np.float32(0.95325255), np.float32(0.95797044), np.float32(0.96622354), np.float32(0.97036564), np.float32(0.9732108), np.float32(0.9753228), np.float32(0.9778391), np.float32(0.9802288), np.float32(0.98199534), np.float32(0.9836047), np.float32(0.98500615), np.float32(0.9855482), np.float32(0.98608273), np.float32(0.98615175), np.float32(0.98626965), np.float32(0.98615974), np.float32(0.9863956), np.float32(0.9858888), np.float32(0.98644847), np.float32(0.98677284), np.float32(0.9868307), np.float32(0.9866766), np.float32(0.9864607), np.float32(0.98602015), np.float32(0.9859947), np.float32(0.98500687), np.float32(0.9846758), np.float32(0.98427874), np.float32(0.9838252), np.float32(0.9835105), np.float32(0.9832146), np.float32(0.9824738), np.float32(0.9829437), np.float32(0.982453), np.float32(0.9811528), np.float32(0.9811584), np.float32(0.97936743), np.float32(0.9790511), np.float32(0.97772264), np.float32(0.977461), np.float32(0.97461414), np.float32(0.9717842), np.float32(0.9686294), np.float32(0.96475387), np.float32(0.9572678), np.float32(0.9536314), np.float32(0.9472755), np.float32(0.9411587), np.float32(0.935823), np.float32(0.9257385), np.float32(0.92126167), np.float32(0.91470695), np.float32(0.9080879), np.float32(0.89688534), np.float32(0.8840325), np.float32(0.8764949), np.float32(0.8649958), np.float32(0.8463412), np.float32(0.8341051), np.float32(0.80408555), np.float32(0.7720029), np.float32(0.734249), np.float32(0.71986794), np.float32(0.7089652), np.float32(0.65917987), np.float32(0.63971865), np.float32(0.65267813), np.float32(0.64223874), np.float32(0.65483576), np.float32(0.675007), np.float32(0.6879736), np.float32(0.6586323), np.float32(0.64470047), np.float32(0.64677906), np.float32(0.5991976), np.float32(0.5831928), np.float32(0.5886924), np.float32(0.6160698), np.float32(0.62989), np.float32(0.6122207), np.float32(0.6229146), np.float32(0.6053175), np.float32(0.5979712), np.float32(0.61983895), np.float32(0.62674797), np.float32(0.64749056), np.float32(0.65820986), np.float32(0.6536063), np.float32(0.64185023), np.float32(0.63532484), np.float32(0.6412493), np.float32(0.6353204), np.float32(0.6405546), np.float32(0.6329748), np.float32(0.6240478), np.float32(0.61745876), np.float32(0.6266666), np.float32(0.6321165), np.float32(0.6273001), np.float32(0.6284019), np.float32(0.62897944), np.float32(0.62904054), np.float32(0.6318215), np.float32(0.6166325), np.float32(0.6221884), np.float32(0.6220129), np.float32(0.6198252), np.float32(0.61549705), np.float32(0.62218785), np.float32(0.6228613), np.float32(0.6192426), np.float32(0.6118352), np.float32(0.6151394), np.float32(0.61243135), np.float32(0.61427855), np.float32(0.61068493), np.float32(0.60502654), np.float32(0.59663075), np.float32(0.5968155), np.float32(0.596362), np.float32(0.59697473), np.float32(0.59850824), np.float32(0.60061246), np.float32(0.6077206), np.float32(0.6021296), np.float32(0.5988356), np.float32(0.5961642), np.float32(0.59958166), np.float32(0.58845115), np.float32(0.5688162), np.float32(0.5836276), np.float32(0.5769984), np.float32(0.5553965), np.float32(0.54639745), np.float32(0.5547104), np.float32(0.5681402), np.float32(0.5578966), np.float32(0.55687076), np.float32(0.56923133), np.float32(0.55640465), np.float32(0.4966351), np.float32(0.49828258), np.float32(0.5003351), np.float32(0.4843085), np.float32(0.47225654), np.float32(0.4522581), np.float32(0.45065165), np.float32(0.42614573), np.float32(0.46084416), np.float32(0.4781207), np.float32(0.48998216), np.float32(0.48311445), np.float32(0.5014082), np.float32(0.5219357), np.float32(0.5087672), np.float32(0.51996684), np.float32(0.5345486), np.float32(0.57379603), np.float32(0.6030392), np.float32(0.6409964), np.float32(0.6567409), np.float32(0.67817676), np.float32(0.7043487), np.float32(0.7119026), np.float32(0.7273687), np.float32(0.71198), np.float32(0.71097726), np.float32(0.7502065), np.float32(0.7891663), np.float32(0.79179054), np.float32(0.7791868), np.float32(0.79250854), np.float32(0.7839941), np.float32(0.78068733), np.float32(0.761623), np.float32(0.757715), np.float32(0.7433638), np.float32(0.7116858), np.float32(0.63468933), np.float32(0.6053666), np.float32(0.5826804), np.float32(0.5835172), np.float32(0.6016395), np.float32(0.595567), np.float32(0.571495), np.float32(0.5371223), np.float32(0.5082982), np.float32(0.51681685), np.float32(0.5199067), np.float32(0.5098997), np.float32(0.49817562), np.float32(0.50208485), np.float32(0.48471284), np.float32(0.48451418), np.float32(0.52024513), np.float32(0.5221863), np.float32(0.47660497), np.float32(0.47534725), np.float32(0.48671448), np.float32(0.47676706), np.float32(0.46314985), np.float32(0.46048775), np.float32(0.47461525), np.float32(0.47442487), np.float32(0.47174567), np.float32(0.47947603), np.float32(0.48150298), np.float32(0.47370324), np.float32(0.47166237), np.float32(0.48063082), np.float32(0.48759353), np.float32(0.4743487), np.float32(0.46665236), np.float32(0.49209434), np.float32(0.4936379), np.float32(0.4785318), np.float32(0.4836607), np.float32(0.5083799), np.float32(0.5326062), np.float32(0.5715582), np.float32(0.6229975), np.float32(0.67285645), np.float32(0.6894056), np.float32(0.70825547), np.float32(0.71506494), np.float32(0.7196353), np.float32(0.7280237), np.float32(0.73465145), np.float32(0.7422271), np.float32(0.7758744), np.float32(0.7812262), np.float32(0.8110367), np.float32(0.828073), np.float32(0.83128226), np.float32(0.83000267), np.float32(0.83750695), np.float32(0.8433348), np.float32(0.84308404), np.float32(0.8706283), np.float32(0.8845514), np.float32(0.9131093), np.float32(0.91696024), np.float32(0.92062855), np.float32(0.9272638), np.float32(0.9305135), np.float32(0.9347053), np.float32(0.94618016), np.float32(0.94169325), np.float32(0.95234215), np.float32(0.9584654), np.float32(0.9605767), np.float32(0.96205217), np.float32(0.96324545), np.float32(0.9676362), np.float32(0.97022915), np.float32(0.97142166), np.float32(0.9714624), np.float32(0.9702725), np.float32(0.9707196), np.float32(0.97140336), np.float32(0.97290355), np.float32(0.9731785), np.float32(0.9726733), np.float32(0.9723183), np.float32(0.97100115), np.float32(0.9724582), np.float32(0.97156525), np.float32(0.9698573), np.float32(0.9657846), np.float32(0.95967317), np.float32(0.957766), np.float32(0.949969), np.float32(0.9459225), np.float32(0.9468352), np.float32(0.9485026), np.float32(0.9494494), np.float32(0.94645613), np.float32(0.9444278), np.float32(0.9512039), np.float32(0.9551364), np.float32(0.9603306), np.float32(0.96101516), np.float32(0.9578173), np.float32(0.957297), np.float32(0.9581791), np.float32(0.95915824), np.float32(0.9615557), np.float32(0.9631789), np.float32(0.9658164), np.float32(0.9682956), np.float32(0.9695621), np.float32(0.97040683), np.float32(0.9717766), np.float32(0.97365177), np.float32(0.975373), np.float32(0.9775578), np.float32(0.97725964), np.float32(0.9777705), np.float32(0.9783528), np.float32(0.9780066), np.float32(0.97764957), np.float32(0.9802199), np.float32(0.9763124), np.float32(0.9756209), np.float32(0.9758297), np.float32(0.97394764), np.float32(0.97217494), np.float32(0.96983063), np.float32(0.9660561), np.float32(0.95991546), np.float32(0.9641685), np.float32(0.9652471)], 'MLCSNTINAQIISPLVESGFQAVRRLNSSSKSNGTQKQENEKSSKVSEHAAQKLNIPFMPSYLDRMMPHTSFLSSMKDIQINLPKPVRKSQISLLLHSYLTNSSSLSWRMQQIRTFKTKRSVGMSDENSEEKAEATGFSVDKSAIDDNLNNLLKTYDLPNKNATLLRLGMEEGIQLAKENAKNKKKGWTVEKVTSVIGAIVLCVVAYKLFTGLPNRKLFRSMDESGVISDVRFDDVCGMEEAKSELEDVVDYLQDPEKFTQLGAKLPKGILLVGPPGTGKTLLAKAVAGEAGVPFFYAAGSEFDEMFVGVGASRVRKLFENARKQAPAIIFIDEIDACGSKRTNSSLQPFARQTINQLLQEMDGFTKTNPIIVLGATNTGEVLDKALTRPGRFDTQVQVMLPDVHGRKDIFKLYMGKLDIGTNSQLNLDRLAALTIGMTGADISNIVNQAALRAAKLNKRQVDQDDIEYALDKARMGPELKSRAKSESAIRNTAHHEAGHALVAFYTPAAHTIYKATIRQRGPALGHVSLIPEKDSEQSMSKAQIIAMMDVCMGGRIAEELLLGKEHVSTGASSDITNATESAYKLVCMYGMSDKLGLMSYDIGQLSQETKRAVEVEVKKLLEKSYDKAKELI': [np.float32(0.924568), np.float32(0.8673564), np.float32(0.87636375), np.float32(0.8909829), np.float32(0.90379107), np.float32(0.8826698), np.float32(0.8472755), np.float32(0.801449), np.float32(0.8148729), np.float32(0.7930313), np.float32(0.6838151), np.float32(0.60438913), np.float32(0.672914), np.float32(0.6805731), np.float32(0.6412427), np.float32(0.7074656), np.float32(0.77274436), np.float32(0.76202184), np.float32(0.7678506), np.float32(0.8583134), np.float32(0.8748361), np.float32(0.8634), np.float32(0.86081725), np.float32(0.8526993), np.float32(0.8887189), np.float32(0.91411465), np.float32(0.9238152), np.float32(0.9294813), np.float32(0.93714803), np.float32(0.9367189), np.float32(0.94323695), np.float32(0.94176406), np.float32(0.9395859), np.float32(0.9401253), np.float32(0.942307), np.float32(0.93950975), np.float32(0.94123685), np.float32(0.9422145), np.float32(0.9437082), np.float32(0.943011), np.float32(0.94459915), np.float32(0.9493622), np.float32(0.9457898), np.float32(0.93972045), np.float32(0.9230336), np.float32(0.9078156), np.float32(0.90415365), np.float32(0.8892657), np.float32(0.872407), np.float32(0.86313295), np.float32(0.85411376), np.float32(0.8309012), np.float32(0.8142739), np.float32(0.77259916), np.float32(0.7418413), np.float32(0.66414845), np.float32(0.6572669), np.float32(0.59907323), np.float32(0.5760935), np.float32(0.51946265), np.float32(0.42646727), np.float32(0.3957305), np.float32(0.4517553), np.float32(0.4824396), np.float32(0.4183745), np.float32(0.3884132), np.float32(0.3733048), np.float32(0.3115923), np.float32(0.32855332), np.float32(0.2895913), np.float32(0.2989033), np.float32(0.2922616), np.float32(0.2864516), np.float32(0.33954847), np.float32(0.3800023), np.float32(0.39308202), np.float32(0.36959013), np.float32(0.38511658), np.float32(0.36828488), np.float32(0.40355825), np.float32(0.31504068), np.float32(0.2803879), np.float32(0.26665294), np.float32(0.2340358), np.float32(0.21187805), np.float32(0.22600046), np.float32(0.21267729), np.float32(0.22292474), np.float32(0.22374366), np.float32(0.21190447), np.float32(0.23108444), np.float32(0.2541984), np.float32(0.26682466), np.float32(0.2500195), np.float32(0.23185293), np.float32(0.22465922), np.float32(0.20065457), np.float32(0.15923445), np.float32(0.14622244), np.float32(0.14896981), np.float32(0.12639324), np.float32(0.12502792), np.float32(0.123943016), np.float32(0.16268978), np.float32(0.17392449), np.float32(0.197645), np.float32(0.2094272), np.float32(0.28857458), np.float32(0.27293417), np.float32(0.2444649), np.float32(0.26814526), np.float32(0.3129048), np.float32(0.30425057), np.float32(0.36498928), np.float32(0.33032402), np.float32(0.3352487), np.float32(0.3951247), np.float32(0.40787616), np.float32(0.47128716), np.float32(0.50938743), np.float32(0.5516448), np.float32(0.57918483), np.float32(0.6747973), np.float32(0.7063488), np.float32(0.7360463), np.float32(0.74910927), np.float32(0.7910225), np.float32(0.8130397), np.float32(0.82150036), np.float32(0.8510865), np.float32(0.8441295), np.float32(0.8321861), np.float32(0.79884166), np.float32(0.79207873), np.float32(0.7929884), np.float32(0.78381103), np.float32(0.7601354), np.float32(0.6802882), np.float32(0.6573115), np.float32(0.6584283), np.float32(0.5960725), np.float32(0.5751233), np.float32(0.5245355), np.float32(0.49626368), np.float32(0.42054197), np.float32(0.41704282), np.float32(0.4202402), np.float32(0.3942751), np.float32(0.351132), np.float32(0.33488494), np.float32(0.2842892), np.float32(0.24181865), np.float32(0.2147104), np.float32(0.19604394), np.float32(0.19067472), np.float32(0.16646774), np.float32(0.16117011), np.float32(0.16731371), np.float32(0.1628474), np.float32(0.16027829), np.float32(0.1668258), np.float32(0.17209867), np.float32(0.1571553), np.float32(0.15889806), np.float32(0.15878046), np.float32(0.148232), np.float32(0.14265458), np.float32(0.1478078), np.float32(0.14877641), np.float32(0.13955256), np.float32(0.15758343), np.float32(0.1624425), np.float32(0.1631468), np.float32(0.16916844), np.float32(0.18487908), np.float32(0.20712113), np.float32(0.21858206), np.float32(0.23774128), np.float32(0.25097698), np.float32(0.2688967), np.float32(0.25098136), np.float32(0.2741197), np.float32(0.28306398), np.float32(0.27693337), np.float32(0.28261268), np.float32(0.3019161), np.float32(0.3072707), np.float32(0.2816777), np.float32(0.26931745), np.float32(0.25530586), np.float32(0.29918087), np.float32(0.23228122), np.float32(0.2653755), np.float32(0.23313554), np.float32(0.16714637), np.float32(0.15063217), np.float32(0.12386501), np.float32(0.07128247), np.float32(0.06541684), np.float32(0.27997246), np.float32(0.2807888), np.float32(0.28312552), np.float32(0.2888852), np.float32(0.34636253), np.float32(0.37698022), np.float32(0.4922507), np.float32(0.35150573), np.float32(0.38571468), np.float32(0.35514748), np.float32(0.32249287), np.float32(0.35057303), np.float32(0.37949356), np.float32(0.3885392), np.float32(0.41605863), np.float32(0.43813583), np.float32(0.40613055), np.float32(0.36195105), np.float32(0.43373588), np.float32(0.35265243), np.float32(0.23451927), np.float32(0.25442302), np.float32(0.20860338), np.float32(0.22014502), np.float32(0.21818145), np.float32(0.21065044), np.float32(0.19790252), np.float32(0.20559278), np.float32(0.20017003), np.float32(0.21848565), np.float32(0.25625193), np.float32(0.22578956), np.float32(0.25243858), np.float32(0.26110694), np.float32(0.2603461), np.float32(0.20895901), np.float32(0.17085162), np.float32(0.16096373), np.float32(0.13397168), np.float32(0.12151584), np.float32(0.12950027), np.float32(0.12458052), np.float32(0.10915121), np.float32(0.1178982), np.float32(0.12968017), np.float32(0.11720481), np.float32(0.13233508), np.float32(0.13878132), np.float32(0.13107228), np.float32(0.13413131), np.float32(0.13807867), np.float32(0.13800612), np.float32(0.13695262), np.float32(0.13017356), np.float32(0.12840667), np.float32(0.11681039), np.float32(0.111548215), np.float32(0.1036128), np.float32(0.098935656), np.float32(0.09366023), np.float32(0.08204198), np.float32(0.065396264), np.float32(0.06789188), np.float32(0.06815853), np.float32(0.061204527), np.float32(0.06481422), np.float32(0.06879428), np.float32(0.061561376), np.float32(0.05474347), np.float32(0.048299138), np.float32(0.04305861), np.float32(0.037964236), np.float32(0.03474278), np.float32(0.029302627), np.float32(0.027184466), np.float32(0.025022654), np.float32(0.022928858), np.float32(0.021321727), np.float32(0.019904634), np.float32(0.021795431), np.float32(0.02101155), np.float32(0.020960376), np.float32(0.01955204), np.float32(0.022210976), np.float32(0.022971012), np.float32(0.022976022), np.float32(0.024397926), np.float32(0.02516603), np.float32(0.027845118), np.float32(0.022793341), np.float32(0.022498455), np.float32(0.024641236), np.float32(0.022667421), np.float32(0.02208578), np.float32(0.022623647), np.float32(0.024550514), np.float32(0.025661), np.float32(0.02795915), np.float32(0.029488059), np.float32(0.03206508), np.float32(0.032668266), np.float32(0.031945154), np.float32(0.032191627), np.float32(0.027047051), np.float32(0.024677087), np.float32(0.022389144), np.float32(0.026613018), np.float32(0.024708815), np.float32(0.024329059), np.float32(0.033661935), np.float32(0.040382553), np.float32(0.0429955), np.float32(0.048917532), np.float32(0.05992868), np.float32(0.06459594), np.float32(0.06601296), np.float32(0.067858785), np.float32(0.066534854), np.float32(0.059319254), np.float32(0.055915106), np.float32(0.052912515), np.float32(0.047570273), np.float32(0.045263138), np.float32(0.044402592), np.float32(0.044120826), np.float32(0.046638127), np.float32(0.044528518), np.float32(0.04157285), np.float32(0.04657979), np.float32(0.047296617), np.float32(0.048717868), np.float32(0.057259254), np.float32(0.06456767), np.float32(0.057902273), np.float32(0.05884468), np.float32(0.06355628), np.float32(0.054709554), np.float32(0.04726327), np.float32(0.04661041), np.float32(0.043733675), np.float32(0.04034448), np.float32(0.04599242), np.float32(0.05452738), np.float32(0.055646032), np.float32(0.0546758), np.float32(0.057629663), np.float32(0.059953485), np.float32(0.05691515), np.float32(0.057760358), np.float32(0.06306911), np.float32(0.06600442), np.float32(0.0628108), np.float32(0.06718802), np.float32(0.06931268), np.float32(0.06455909), np.float32(0.061674427), np.float32(0.06584149), np.float32(0.06655073), np.float32(0.059060384), np.float32(0.05557939), np.float32(0.054462686), np.float32(0.05116541), np.float32(0.04570166), np.float32(0.044447217), np.float32(0.043502796), np.float32(0.037281252), np.float32(0.032421745), np.float32(0.034903977), np.float32(0.035518628), np.float32(0.03287621), np.float32(0.0327296), np.float32(0.03399958), np.float32(0.034815516), np.float32(0.030104214), np.float32(0.03063394), np.float32(0.030958952), np.float32(0.026562827), np.float32(0.02480981), np.float32(0.028582782), np.float32(0.030167907), np.float32(0.03047238), np.float32(0.035554655), np.float32(0.03599333), np.float32(0.0420697), np.float32(0.049212553), np.float32(0.057568595), np.float32(0.05782239), np.float32(0.065926164), np.float32(0.06567513), np.float32(0.0694113), np.float32(0.061988167), np.float32(0.05777157), np.float32(0.05792549), np.float32(0.063882604), np.float32(0.06572262), np.float32(0.07427047), np.float32(0.081636935), np.float32(0.08859268), np.float32(0.08531218), np.float32(0.08207148), np.float32(0.08374257), np.float32(0.08712807), np.float32(0.081644066), np.float32(0.07068856), np.float32(0.06482993), np.float32(0.05931281), np.float32(0.06476526), np.float32(0.058944408), np.float32(0.063858785), np.float32(0.061557088), np.float32(0.0682722), np.float32(0.073896565), np.float32(0.084915414), np.float32(0.08745713), np.float32(0.09929325), np.float32(0.09876296), np.float32(0.09738094), np.float32(0.098376766), np.float32(0.097517036), np.float32(0.09881101), np.float32(0.0945621), np.float32(0.085736565), np.float32(0.08385239), np.float32(0.08827641), np.float32(0.091313), np.float32(0.090024255), np.float32(0.093469165), np.float32(0.09616202), np.float32(0.09868018), np.float32(0.097368345), np.float32(0.09339548), np.float32(0.09278766), np.float32(0.07460822), np.float32(0.072501354), np.float32(0.069589846), np.float32(0.06062309), np.float32(0.052894335), np.float32(0.05177547), np.float32(0.049063656), np.float32(0.0452686), np.float32(0.042524453), np.float32(0.045757957), np.float32(0.04634867), np.float32(0.043441), np.float32(0.046149664), np.float32(0.05659127), np.float32(0.06108008), np.float32(0.07070276), np.float32(0.08555094), np.float32(0.10389428), np.float32(0.11365784), np.float32(0.11856169), np.float32(0.108444884), np.float32(0.11276342), np.float32(0.11802347), np.float32(0.10962311), np.float32(0.112324856), np.float32(0.115465485), np.float32(0.11526532), np.float32(0.119012766), np.float32(0.12764439), np.float32(0.12759873), np.float32(0.13761432), np.float32(0.14115565), np.float32(0.15991654), np.float32(0.16787243), np.float32(0.16139135), np.float32(0.18563883), np.float32(0.20207721), np.float32(0.19794385), np.float32(0.21093991), np.float32(0.24680138), np.float32(0.22615121), np.float32(0.22735874), np.float32(0.2353883), np.float32(0.2581571), np.float32(0.28528163), np.float32(0.29082507), np.float32(0.26729476), np.float32(0.27833897), np.float32(0.30609098), np.float32(0.35256556), np.float32(0.3526045), np.float32(0.36753568), np.float32(0.42297417), np.float32(0.4425365), np.float32(0.45029286), np.float32(0.43967286), np.float32(0.376535), np.float32(0.43823653), np.float32(0.39512813), np.float32(0.28862852), np.float32(0.20611489), np.float32(0.20046793), np.float32(0.19961789), np.float32(0.1812494), np.float32(0.1391639), np.float32(0.14073065), np.float32(0.13023481), np.float32(0.112071484), np.float32(0.09442166), np.float32(0.0782335), np.float32(0.06572423), np.float32(0.055645872), np.float32(0.053019684), np.float32(0.043498926), np.float32(0.03690738), np.float32(0.031182429), np.float32(0.03168018), np.float32(0.03384228), np.float32(0.03767832), np.float32(0.039911956), np.float32(0.04430043), np.float32(0.049605176), np.float32(0.05075916), np.float32(0.054168638), np.float32(0.0624779), np.float32(0.055348113), np.float32(0.055970263), np.float32(0.059754334), np.float32(0.05818616), np.float32(0.056390096), np.float32(0.06833568), np.float32(0.087685615), np.float32(0.099582665), np.float32(0.11224993), np.float32(0.1513493), np.float32(0.20944819), np.float32(0.21324058), np.float32(0.22234814), np.float32(0.25505093), np.float32(0.27564546), np.float32(0.21970114), np.float32(0.1965107), np.float32(0.15245202), np.float32(0.1507966), np.float32(0.14934555), np.float32(0.12995198), np.float32(0.11903795), np.float32(0.11642984), np.float32(0.11138297), np.float32(0.10067138), np.float32(0.096230194), np.float32(0.08616984), np.float32(0.08609533), np.float32(0.08077685), np.float32(0.068443015), np.float32(0.054245643), np.float32(0.048533477), np.float32(0.042765226), np.float32(0.033725232), np.float32(0.030779133), np.float32(0.028352793), np.float32(0.034004625), np.float32(0.038062047), np.float32(0.039451744), np.float32(0.044071432), np.float32(0.049382117), np.float32(0.054782405), np.float32(0.062977895), np.float32(0.07627252), np.float32(0.08589337), np.float32(0.10177661), np.float32(0.111974426), np.float32(0.14814381), np.float32(0.164451), np.float32(0.1733143), np.float32(0.20670141), np.float32(0.19862987), np.float32(0.19349279), np.float32(0.21011172), np.float32(0.22349943), np.float32(0.17256293), np.float32(0.14912517), np.float32(0.14835484), np.float32(0.14879078), np.float32(0.1405664), np.float32(0.14106178), np.float32(0.12673493), np.float32(0.10839915), np.float32(0.10293398), np.float32(0.096905954), np.float32(0.08714144), np.float32(0.08175195), np.float32(0.07429833), np.float32(0.06753483), np.float32(0.06434083), np.float32(0.05649995), np.float32(0.050120384), np.float32(0.04903489), np.float32(0.046865743), np.float32(0.044955898), np.float32(0.045649935), np.float32(0.050001144), np.float32(0.051246528), np.float32(0.049039103), np.float32(0.053288475), np.float32(0.06625631), np.float32(0.07484645), np.float32(0.08095947), np.float32(0.10038296), np.float32(0.11762492), np.float32(0.116290785), np.float32(0.119130395), np.float32(0.13020904), np.float32(0.1518487), np.float32(0.15620738), np.float32(0.13337873), np.float32(0.13620323), np.float32(0.15656362), np.float32(0.1399061), np.float32(0.14170942), np.float32(0.18408257), np.float32(0.21743388), np.float32(0.20372796), np.float32(0.19365908), np.float32(0.21529023), np.float32(0.2128797), np.float32(0.18895227), np.float32(0.19111684), np.float32(0.20392922), np.float32(0.1938239), np.float32(0.19730698), np.float32(0.22648653), np.float32(0.2565484), np.float32(0.24410047), np.float32(0.26223198), np.float32(0.26647925), np.float32(0.27823028), np.float32(0.26867244), np.float32(0.29164863), np.float32(0.32554567), np.float32(0.32890108), np.float32(0.3063111)], 'MATCSAACARPAVVVAAPAAARRRAASSLYLAGRPPRGGGGVVRCSAGPVSGGISKKVAELWAAARSASPVAVIAAVAGAAVVYKVGSSLLAPPPPPVRHREEPREEVPPPPEPVQVGEITPEELQQYDGSDPEKPLLMAIKGQIYDVSQSRLFYGPGGPYALFAGKDASRALAKMSFEPQDLTDDISGLSLLELSALQDWEYKFSSKYVKVGTIKKVLVEQGGDSTADAIEEAAIDGEDSILTAKMSNQLLYEEEMEVGSDDS': [np.float32(0.9387973), np.float32(0.9401434), np.float32(0.9460776), np.float32(0.9598555), np.float32(0.96034175), np.float32(0.95708853), np.float32(0.9586443), np.float32(0.96514523), np.float32(0.96655655), np.float32(0.96831), np.float32(0.9732271), np.float32(0.97366005), np.float32(0.9790481), np.float32(0.9774515), np.float32(0.9791379), np.float32(0.9793137), np.float32(0.98002714), np.float32(0.9825219), np.float32(0.982988), np.float32(0.9837262), np.float32(0.98402), np.float32(0.98491424), np.float32(0.98493135), np.float32(0.98443407), np.float32(0.9827545), np.float32(0.9820549), np.float32(0.9840814), np.float32(0.9831101), np.float32(0.9835734), np.float32(0.9832056), np.float32(0.9853914), np.float32(0.9869223), np.float32(0.987788), np.float32(0.9876879), np.float32(0.9876365), np.float32(0.98917526), np.float32(0.98897773), np.float32(0.98871464), np.float32(0.98848104), np.float32(0.98870355), np.float32(0.9870745), np.float32(0.986591), np.float32(0.9853821), np.float32(0.9853184), np.float32(0.9852173), np.float32(0.9837981), np.float32(0.9820462), np.float32(0.9821591), np.float32(0.9819755), np.float32(0.980445), np.float32(0.97936213), np.float32(0.97657746), np.float32(0.969913), np.float32(0.96570224), np.float32(0.95443743), np.float32(0.9512994), np.float32(0.93317014), np.float32(0.8630394), np.float32(0.8159691), np.float32(0.8079477), np.float32(0.8172429), np.float32(0.86432666), np.float32(0.8840471), np.float32(0.8837351), np.float32(0.9014065), np.float32(0.88725066), np.float32(0.8990604), np.float32(0.8924822), np.float32(0.84755856), np.float32(0.8237593), np.float32(0.85665286), np.float32(0.84927183), np.float32(0.8316364), np.float32(0.84536463), np.float32(0.8458756), np.float32(0.8450862), np.float32(0.86333674), np.float32(0.8627333), np.float32(0.8593334), np.float32(0.86642295), np.float32(0.8693751), np.float32(0.86758226), np.float32(0.8711325), np.float32(0.86932003), np.float32(0.85731983), np.float32(0.852899), np.float32(0.8598137), np.float32(0.87547874), np.float32(0.8682528), np.float32(0.8709361), np.float32(0.8316446), np.float32(0.8169438), np.float32(0.83240426), np.float32(0.89737165), np.float32(0.9138404), np.float32(0.9267311), np.float32(0.941054), np.float32(0.94312155), np.float32(0.95000774), np.float32(0.9558332), np.float32(0.95764303), np.float32(0.9649961), np.float32(0.9675667), np.float32(0.9675303), np.float32(0.9704652), np.float32(0.9669629), np.float32(0.9623721), np.float32(0.961142), np.float32(0.94808406), np.float32(0.94079596), np.float32(0.92979103), np.float32(0.94021934), np.float32(0.9254918), np.float32(0.91238755), np.float32(0.90265775), np.float32(0.911342), np.float32(0.87632906), np.float32(0.88532937), np.float32(0.8889621), np.float32(0.8609111), np.float32(0.87311494), np.float32(0.84671324), np.float32(0.7175621), np.float32(0.7018777), np.float32(0.64236724), np.float32(0.55031085), np.float32(0.5213387), np.float32(0.4430598), np.float32(0.38909003), np.float32(0.33977425), np.float32(0.34871596), np.float32(0.30357543), np.float32(0.30672696), np.float32(0.29470474), np.float32(0.26443884), np.float32(0.20245944), np.float32(0.18419962), np.float32(0.18309848), np.float32(0.16936938), np.float32(0.15717456), np.float32(0.1652725), np.float32(0.15322402), np.float32(0.14277045), np.float32(0.12176814), np.float32(0.10201458), np.float32(0.08902972), np.float32(0.0836366), np.float32(0.07616584), np.float32(0.0654615), np.float32(0.06334195), np.float32(0.06088682), np.float32(0.050411228), np.float32(0.048473567), np.float32(0.047279194), np.float32(0.042148817), np.float32(0.04588604), np.float32(0.04623419), np.float32(0.047484826), np.float32(0.0400651), np.float32(0.04276393), np.float32(0.03800326), np.float32(0.041118603), np.float32(0.037357286), np.float32(0.045055203), np.float32(0.052634396), np.float32(0.057348356), np.float32(0.057793442), np.float32(0.07488753), np.float32(0.10165188), np.float32(0.12384374), np.float32(0.10803007), np.float32(0.11599069), np.float32(0.12659024), np.float32(0.13745455), np.float32(0.15817061), np.float32(0.14493024), np.float32(0.15465146), np.float32(0.15392555), np.float32(0.1466286), np.float32(0.123328716), np.float32(0.13507886), np.float32(0.14072), np.float32(0.14611657), np.float32(0.13103975), np.float32(0.1389929), np.float32(0.14223516), np.float32(0.137484), np.float32(0.12914295), np.float32(0.130062), np.float32(0.14313944), np.float32(0.15002614), np.float32(0.1238438), np.float32(0.1215611), np.float32(0.10826413), np.float32(0.10112999), np.float32(0.08491141), np.float32(0.07918739), np.float32(0.07886105), np.float32(0.06743183), np.float32(0.07660637), np.float32(0.07682694), np.float32(0.07805495), np.float32(0.084432155), np.float32(0.08036244), np.float32(0.08093554), np.float32(0.087119065), np.float32(0.08184734), np.float32(0.08237588), np.float32(0.086533904), np.float32(0.09582214), np.float32(0.112068035), np.float32(0.121957645), np.float32(0.12882271), np.float32(0.15136959), np.float32(0.17317674), np.float32(0.18250996), np.float32(0.18325332), np.float32(0.1990738), np.float32(0.22095504), np.float32(0.21938683), np.float32(0.22433917), np.float32(0.2617062), np.float32(0.26216942), np.float32(0.247291), np.float32(0.3092396), np.float32(0.31111333), np.float32(0.34144846), np.float32(0.37740442), np.float32(0.3772718), np.float32(0.3578082), np.float32(0.39114338), np.float32(0.4134878), np.float32(0.4064071), np.float32(0.36125833), np.float32(0.36859724), np.float32(0.37350577), np.float32(0.37548256), np.float32(0.35571152), np.float32(0.34579164), np.float32(0.34652793), np.float32(0.36744705), np.float32(0.34133834), np.float32(0.36985824), np.float32(0.42316175), np.float32(0.4270707), np.float32(0.42138848), np.float32(0.4383395), np.float32(0.42900962), np.float32(0.41844985), np.float32(0.43386403), np.float32(0.48442447), np.float32(0.5232306), np.float32(0.5436488), np.float32(0.5849884), np.float32(0.65626436), np.float32(0.6992123), np.float32(0.7908436), np.float32(0.7874221), np.float32(0.7902287), np.float32(0.8639259), np.float32(0.84173626), np.float32(0.8322342), np.float32(0.86415195), np.float32(0.88038754)], 'MSAGNGNATNGDGGFSFPKGPVMPKITTGAAKRGNGICHDDSGPTVNATTIDELHSLQKKRSAPTTPINQGAAAAFAAVSEEERQKIQLQSISASLASLTRDSGPKVVRGDPAEKKTDGSTTPAYAHGQHHSIFSPATGAVSDSSLKFTHVLYNLSPAELYEQAIKYEKGSFITSNGALATLSGAKTGRAPRDKRVVRDATTEDELWWGKGSPNIEMDEHTFMVNRERAVDYLNSLDKVFVNDQYLNWDPENRIKVRIVSARAYHSLFMHNMCIRPTQEELESFGTPDFTIYNAGQFPCNRYTHYMTSSTSVDLNLARREMVILGTQYAGEMKKGLFSVMHYLMPKRRILSLHSGCNMGKDGDVALFFGLSGIVVGKTTLSTDHNRYLIGDDEHCWTETGVSNIEGGCYAKCVDLSREKEPDIWNAIKFGTVLENVVFDEHTREVDYSDKSVTENTRAAYPIEFIPNAKIPCVGPHPTNVILLACDAFGVLPPVSKLNLAQTMYHFISGYTALVAGTEDGIKEPTATFSACFGAAFIMLHPTKYAAMLAEKMKTQGATGWLVNTGWSGGSYGVGNRIKLAYTRKIIDAIHSGSLLKANYKKTEIFGFEIPTEIEGIPSEILDPINAWSDKKAHKETLVKLGGLFKKNFEVFANHKIGVDGKLTEEILAAGPIF': [np.float32(0.9639603), np.float32(0.9646561), np.float32(0.9657277), np.float32(0.9688413), np.float32(0.9705861), np.float32(0.97230387), np.float32(0.97207415), np.float32(0.97175896), np.float32(0.97087103), np.float32(0.9664316), np.float32(0.9618949), np.float32(0.96007323), np.float32(0.96253544), np.float32(0.96307546), np.float32(0.9627674), np.float32(0.96290547), np.float32(0.96679115), np.float32(0.9708811), np.float32(0.9711159), np.float32(0.9712753), np.float32(0.96908396), np.float32(0.96889144), np.float32(0.9666345), np.float32(0.9646619), np.float32(0.965711), np.float32(0.9674343), np.float32(0.9690177), np.float32(0.9686025), np.float32(0.9703801), np.float32(0.9696814), np.float32(0.9697935), np.float32(0.96974885), np.float32(0.9702589), np.float32(0.9707898), np.float32(0.9722359), np.float32(0.9715722), np.float32(0.97227085), np.float32(0.9721611), np.float32(0.97159886), np.float32(0.96966594), np.float32(0.965714), np.float32(0.96168566), np.float32(0.9546713), np.float32(0.95052886), np.float32(0.942672), np.float32(0.9348771), np.float32(0.93557495), np.float32(0.92940503), np.float32(0.9362104), np.float32(0.9275545), np.float32(0.9266659), np.float32(0.9350514), np.float32(0.9461096), np.float32(0.9493638), np.float32(0.9379724), np.float32(0.9365456), np.float32(0.94439626), np.float32(0.93662924), np.float32(0.9347257), np.float32(0.9333547), np.float32(0.93264), np.float32(0.9310701), np.float32(0.935371), np.float32(0.93466), np.float32(0.9350593), np.float32(0.9309379), np.float32(0.93016297), np.float32(0.9148796), np.float32(0.9039475), np.float32(0.8899125), np.float32(0.8672174), np.float32(0.8158956), np.float32(0.7856116), np.float32(0.7600299), np.float32(0.7428383), np.float32(0.71639705), np.float32(0.6799709), np.float32(0.6478578), np.float32(0.6361846), np.float32(0.5893232), np.float32(0.5942731), np.float32(0.5931682), np.float32(0.5916178), np.float32(0.5786858), np.float32(0.5910021), np.float32(0.6052241), np.float32(0.5913823), np.float32(0.5421091), np.float32(0.5703512), np.float32(0.5789647), np.float32(0.6190059), np.float32(0.6193238), np.float32(0.6523764), np.float32(0.699443), np.float32(0.7600394), np.float32(0.80505985), np.float32(0.81877595), np.float32(0.85199463), np.float32(0.8914392), np.float32(0.9014475), np.float32(0.90721816), np.float32(0.9130291), np.float32(0.9201723), np.float32(0.9260177), np.float32(0.9420822), np.float32(0.9535593), np.float32(0.96244544), np.float32(0.9680361), np.float32(0.97049284), np.float32(0.9708554), np.float32(0.96709967), np.float32(0.96375096), np.float32(0.96412903), np.float32(0.9663857), np.float32(0.9668524), np.float32(0.9685582), np.float32(0.96625686), np.float32(0.9690843), np.float32(0.96546656), np.float32(0.9646756), np.float32(0.9625362), np.float32(0.9529557), np.float32(0.9459549), np.float32(0.94486374), np.float32(0.9462191), np.float32(0.94776016), np.float32(0.9459756), np.float32(0.9540636), np.float32(0.95062125), np.float32(0.9533714), np.float32(0.95498323), np.float32(0.9366884), np.float32(0.9253685), np.float32(0.9264235), np.float32(0.9274548), np.float32(0.9068705), np.float32(0.8567599), np.float32(0.81735194), np.float32(0.76452893), np.float32(0.5924709), np.float32(0.58333004), np.float32(0.42502144), np.float32(0.29788536), np.float32(0.25967693), np.float32(0.2337547), np.float32(0.20980917), np.float32(0.15044333), np.float32(0.16593963), np.float32(0.13397689), np.float32(0.11467515), np.float32(0.10692204), np.float32(0.10150471), np.float32(0.09552559), np.float32(0.09920526), np.float32(0.11830628), np.float32(0.105532385), np.float32(0.13747287), np.float32(0.13386981), np.float32(0.13359018), np.float32(0.12076267), np.float32(0.11807347), np.float32(0.12949805), np.float32(0.14126973), np.float32(0.15365754), np.float32(0.16053702), np.float32(0.18469843), np.float32(0.19037895), np.float32(0.18967883), np.float32(0.19982131), np.float32(0.26237738), np.float32(0.31378734), np.float32(0.32687327), np.float32(0.3848681), np.float32(0.45839438), np.float32(0.494139), np.float32(0.52870524), np.float32(0.52792877), np.float32(0.6086343), np.float32(0.55963516), np.float32(0.6847801), np.float32(0.8693037), np.float32(0.906867), np.float32(0.9017694), np.float32(0.8609437), np.float32(0.8950186), np.float32(0.8872185), np.float32(0.8957777), np.float32(0.86232644), np.float32(0.78582644), np.float32(0.7803395), np.float32(0.756302), np.float32(0.66506034), np.float32(0.6428196), np.float32(0.60565054), np.float32(0.6204259), np.float32(0.61817294), np.float32(0.5525144), np.float32(0.5376903), np.float32(0.4746232), np.float32(0.43953192), np.float32(0.38781747), np.float32(0.3124235), np.float32(0.25906), np.float32(0.31617564), np.float32(0.24015617), np.float32(0.23779961), np.float32(0.21892881), np.float32(0.23818763), np.float32(0.20192179), np.float32(0.24530028), np.float32(0.15167966), np.float32(0.12097655), np.float32(0.109354965), np.float32(0.09806414), np.float32(0.095074326), np.float32(0.097463354), np.float32(0.11335398), np.float32(0.097266525), np.float32(0.096507706), np.float32(0.11009818), np.float32(0.11105471), np.float32(0.10921834), np.float32(0.09897108), np.float32(0.09247338), np.float32(0.086857684), np.float32(0.07769649), np.float32(0.0773375), np.float32(0.07833377), np.float32(0.06780074), np.float32(0.06603247), np.float32(0.06489118), np.float32(0.06061755), np.float32(0.063903466), np.float32(0.06526988), np.float32(0.06747142), np.float32(0.071418), np.float32(0.0738801), np.float32(0.07603872), np.float32(0.0816078), np.float32(0.08066028), np.float32(0.0794778), np.float32(0.0853423), np.float32(0.08017872), np.float32(0.07735646), np.float32(0.07700739), np.float32(0.07990401), np.float32(0.068333395), np.float32(0.06806275), np.float32(0.067050874), np.float32(0.061811354), np.float32(0.063077174), np.float32(0.061073694), np.float32(0.061435517), np.float32(0.058439203), np.float32(0.05250375), np.float32(0.04351515), np.float32(0.036727555), np.float32(0.03528054), np.float32(0.03407999), np.float32(0.030986702), np.float32(0.03024886), np.float32(0.027864333), np.float32(0.025200516), np.float32(0.022108568), np.float32(0.022393737), np.float32(0.021803122), np.float32(0.024559302), np.float32(0.027341606), np.float32(0.032327786), np.float32(0.032604955), np.float32(0.037213728), np.float32(0.040633533), np.float32(0.043054573), np.float32(0.04766843), np.float32(0.048549663), np.float32(0.054813094), np.float32(0.061373897), np.float32(0.06010477), np.float32(0.062408507), np.float32(0.06436758), np.float32(0.06800079), np.float32(0.07012954), np.float32(0.07120738), np.float32(0.074602626), np.float32(0.08261772), np.float32(0.08621958), np.float32(0.09232926), np.float32(0.08646757), np.float32(0.0852909), np.float32(0.08387549), np.float32(0.07348725), np.float32(0.06601483), np.float32(0.064035475), np.float32(0.06549427), np.float32(0.059374966), np.float32(0.051695127), np.float32(0.05161766), np.float32(0.051867094), np.float32(0.051176433), np.float32(0.051828478), np.float32(0.046251822), np.float32(0.050742146), np.float32(0.049463548), np.float32(0.05271139), np.float32(0.05871826), np.float32(0.053027812), np.float32(0.05239134), np.float32(0.051847916), np.float32(0.048892472), np.float32(0.050783195), np.float32(0.047972813), np.float32(0.044778075), np.float32(0.04186817), np.float32(0.03704141), np.float32(0.036697984), np.float32(0.03571806), np.float32(0.036229163), np.float32(0.03685137), np.float32(0.039216068), np.float32(0.043612022), np.float32(0.040173218), np.float32(0.04135091), np.float32(0.04640412), np.float32(0.04191071), np.float32(0.04052761), np.float32(0.035734907), np.float32(0.035301257), np.float32(0.029601345), np.float32(0.025844697), np.float32(0.0248002), np.float32(0.024360923), np.float32(0.022473404), np.float32(0.020890256), np.float32(0.023829926), np.float32(0.028976833), np.float32(0.03218616), np.float32(0.035513654), np.float32(0.038070656), np.float32(0.0377927), np.float32(0.035253868), np.float32(0.032679744), np.float32(0.033920042), np.float32(0.03272187), np.float32(0.030095534), np.float32(0.032361202), np.float32(0.0329666), np.float32(0.02974388), np.float32(0.03302991), np.float32(0.037824836), np.float32(0.044258878), np.float32(0.044927835), np.float32(0.047873158), np.float32(0.047775958), np.float32(0.039419744), np.float32(0.03440248), np.float32(0.03255746), np.float32(0.03109695), np.float32(0.027210318), np.float32(0.025192305), np.float32(0.022712788), np.float32(0.020715222), np.float32(0.021493273), np.float32(0.021889789), np.float32(0.021447862), np.float32(0.02167125), np.float32(0.02408093), np.float32(0.024414524), np.float32(0.024918748), np.float32(0.024757808), np.float32(0.022669675), np.float32(0.02418663), np.float32(0.025449404), np.float32(0.025241878), np.float32(0.02344013), np.float32(0.024727076), np.float32(0.023924304), np.float32(0.02524903), np.float32(0.027533598), np.float32(0.030300494), np.float32(0.036924697), np.float32(0.041944385), np.float32(0.049724117), np.float32(0.051209886), np.float32(0.05389114), np.float32(0.054988228), np.float32(0.057574295), np.float32(0.060798068), np.float32(0.064904295), np.float32(0.06449802), np.float32(0.06851591), np.float32(0.07103516), np.float32(0.07109973), np.float32(0.07050019), np.float32(0.06899543), np.float32(0.067902386), np.float32(0.061891943), np.float32(0.054892164), np.float32(0.054789495), np.float32(0.054820355), np.float32(0.06142665), np.float32(0.06039775), np.float32(0.060842093), np.float32(0.063067295), np.float32(0.056564648), np.float32(0.05476146), np.float32(0.05473826), np.float32(0.06211016), np.float32(0.07545411), np.float32(0.085604884), np.float32(0.09004863), np.float32(0.09295118), np.float32(0.08944623), np.float32(0.08665062), np.float32(0.08504003), np.float32(0.079828694), np.float32(0.075090766), np.float32(0.083064474), np.float32(0.074145116), np.float32(0.06829001), np.float32(0.06871739), np.float32(0.07306082), np.float32(0.07209232), np.float32(0.074062064), np.float32(0.07657103), np.float32(0.077331364), np.float32(0.07964838), np.float32(0.071873546), np.float32(0.07916815), np.float32(0.08861983), np.float32(0.079413116), np.float32(0.073314846), np.float32(0.071150415), np.float32(0.06943846), np.float32(0.06628513), np.float32(0.06951152), np.float32(0.07470421), np.float32(0.080247454), np.float32(0.088150546), np.float32(0.1054955), np.float32(0.12241514), np.float32(0.12216337), np.float32(0.1326052), np.float32(0.16095117), np.float32(0.18911347), np.float32(0.2124389), np.float32(0.2239555), np.float32(0.22399841), np.float32(0.24682796), np.float32(0.26937675), np.float32(0.2698979), np.float32(0.28764176), np.float32(0.30517423), np.float32(0.30882072), np.float32(0.27949783), np.float32(0.26467237), np.float32(0.26750195), np.float32(0.24384417), np.float32(0.24384417), np.float32(0.2266804), np.float32(0.2201537), np.float32(0.17914233), np.float32(0.16023856), np.float32(0.1358148), np.float32(0.120340295), np.float32(0.12574075), np.float32(0.106878206), np.float32(0.08880136), np.float32(0.07130445), np.float32(0.059091523), np.float32(0.047360342), np.float32(0.040519416), np.float32(0.033604957), np.float32(0.030070076), np.float32(0.027272226), np.float32(0.027490443), np.float32(0.024762772), np.float32(0.02218778), np.float32(0.022599079), np.float32(0.022413861), np.float32(0.019237822), np.float32(0.019468747), np.float32(0.01889539), np.float32(0.018377142), np.float32(0.018039988), np.float32(0.021428274), np.float32(0.023121305), np.float32(0.026222216), np.float32(0.02214635), np.float32(0.021216916), np.float32(0.020599429), np.float32(0.0197659), np.float32(0.018861374), np.float32(0.020819051), np.float32(0.022696473), np.float32(0.023037564), np.float32(0.025251398), np.float32(0.029996932), np.float32(0.03188919), np.float32(0.030382277), np.float32(0.031237857), np.float32(0.033054028), np.float32(0.031912606), np.float32(0.029794721), np.float32(0.030558959), np.float32(0.03054745), np.float32(0.028356085), np.float32(0.031138156), np.float32(0.034396917), np.float32(0.03373727), np.float32(0.03165877), np.float32(0.034218337), np.float32(0.0376925), np.float32(0.04067478), np.float32(0.039328646), np.float32(0.041905142), np.float32(0.042575546), np.float32(0.040774833), np.float32(0.04011892), np.float32(0.038672123), np.float32(0.037152875), np.float32(0.037103362), np.float32(0.031609546), np.float32(0.031588946), np.float32(0.029548518), np.float32(0.027835997), np.float32(0.0267802), np.float32(0.02625802), np.float32(0.024453739), np.float32(0.024584204), np.float32(0.022432769), np.float32(0.021023078), np.float32(0.022089658), np.float32(0.019593932), np.float32(0.01982938), np.float32(0.017749587), np.float32(0.01560569), np.float32(0.01400707), np.float32(0.013482399), np.float32(0.013531245), np.float32(0.014825603), np.float32(0.015693408), np.float32(0.017470898), np.float32(0.021636248), np.float32(0.0250454), np.float32(0.029483527), np.float32(0.03369385), np.float32(0.041377902), np.float32(0.04604164), np.float32(0.049705755), np.float32(0.054469742), np.float32(0.054178443), np.float32(0.054392733), np.float32(0.05116519), np.float32(0.04685465), np.float32(0.040530864), np.float32(0.03474972), np.float32(0.034042582), np.float32(0.035253868), np.float32(0.03094028), np.float32(0.030048512), np.float32(0.032447804), np.float32(0.035914965), np.float32(0.030017937), np.float32(0.02899818), np.float32(0.034700397), np.float32(0.031354353), np.float32(0.028811159), np.float32(0.027169906), np.float32(0.026981594), np.float32(0.026589258), np.float32(0.023430448), np.float32(0.026617644), np.float32(0.03047943), np.float32(0.03099632), np.float32(0.031058855), np.float32(0.033333138), np.float32(0.03810396), np.float32(0.03901307), np.float32(0.041764777), np.float32(0.045696076), np.float32(0.044066854), np.float32(0.045887116), np.float32(0.04363756), np.float32(0.040848304), np.float32(0.042183463), np.float32(0.042749986), np.float32(0.047680143), np.float32(0.044556566), np.float32(0.046295565), np.float32(0.06320917), np.float32(0.060897633), np.float32(0.06544373), np.float32(0.06562682), np.float32(0.07058749), np.float32(0.07585453), np.float32(0.067323975), np.float32(0.06707128), np.float32(0.0712508), np.float32(0.07582565), np.float32(0.08039606), np.float32(0.09222102), np.float32(0.09501805), np.float32(0.1081513), np.float32(0.10939959), np.float32(0.10226613), np.float32(0.09522271), np.float32(0.10077195), np.float32(0.1125663), np.float32(0.099968605), np.float32(0.09985894), np.float32(0.10206609), np.float32(0.11410561), np.float32(0.10652825), np.float32(0.09829014), np.float32(0.10494775), np.float32(0.09478142), np.float32(0.10085648), np.float32(0.10970202), np.float32(0.12517902), np.float32(0.13969617), np.float32(0.13750662), np.float32(0.14764439), np.float32(0.15883963), np.float32(0.16032983), np.float32(0.14357114), np.float32(0.13946132), np.float32(0.1359381), np.float32(0.1376716), np.float32(0.14215098), np.float32(0.13871185), np.float32(0.13778408), np.float32(0.13102901), np.float32(0.12925045), np.float32(0.13290262), np.float32(0.14066385), np.float32(0.14131878), np.float32(0.13595176), np.float32(0.13822852), np.float32(0.13622376), np.float32(0.13289323), np.float32(0.13097386), np.float32(0.13053341), np.float32(0.11663013), np.float32(0.1073923), np.float32(0.10443281), np.float32(0.105468705), np.float32(0.103674), np.float32(0.100972034), np.float32(0.10951559), np.float32(0.12357432), np.float32(0.11940959), np.float32(0.11241492), np.float32(0.12373331), np.float32(0.1269357), np.float32(0.11142043), np.float32(0.113822855), np.float32(0.12567556), np.float32(0.12089362), np.float32(0.11183799), np.float32(0.13328077), np.float32(0.16435799), np.float32(0.16387935), np.float32(0.1716259), np.float32(0.20775199), np.float32(0.21397702), np.float32(0.20674604), np.float32(0.24287271), np.float32(0.23314077), np.float32(0.21529065), np.float32(0.17928998), np.float32(0.21850632), np.float32(0.17639516), np.float32(0.17612743)], 'MADSPRRRDSRSPSPRKERARSRSRSRSRSRSLPRPISPSRSRGRSEVENPGTTLYVTGLSTRVTDKDLEAHFAKEGKVASCFLVMEPRTRVSRGFAFVTMDSVKDAERCIKYLNQSVLEGRYITVERDASCFLEYTYGFSRLKVVFHYMRFMYFVLSSV': [np.float32(0.97291476), np.float32(0.97556883), np.float32(0.97644514), np.float32(0.9767933), np.float32(0.97605306), np.float32(0.9764931), np.float32(0.977948), np.float32(0.97779715), np.float32(0.97767854), np.float32(0.9807773), np.float32(0.9807313), np.float32(0.9817222), np.float32(0.98149145), np.float32(0.9817276), np.float32(0.9817554), np.float32(0.9817061), np.float32(0.9813626), np.float32(0.9816597), np.float32(0.98084086), np.float32(0.9814772), np.float32(0.9808529), np.float32(0.98131734), np.float32(0.9812701), np.float32(0.98099136), np.float32(0.98112524), np.float32(0.98194975), np.float32(0.9818351), np.float32(0.98209816), np.float32(0.9819536), np.float32(0.98268914), np.float32(0.98258936), np.float32(0.9831024), np.float32(0.9832323), np.float32(0.98306584), np.float32(0.9827534), np.float32(0.9821132), np.float32(0.98192894), np.float32(0.98115885), np.float32(0.98069054), np.float32(0.9793935), np.float32(0.97706985), np.float32(0.97442245), np.float32(0.96849334), np.float32(0.95807993), np.float32(0.9480228), np.float32(0.92358756), np.float32(0.9062023), np.float32(0.856844), np.float32(0.8120022), np.float32(0.7883431), np.float32(0.7628019), np.float32(0.76807433), np.float32(0.7636585), np.float32(0.72489583), np.float32(0.6667279), np.float32(0.65240514), np.float32(0.62439775), np.float32(0.5245209), np.float32(0.4858645), np.float32(0.44395238), np.float32(0.38707125), np.float32(0.29957953), np.float32(0.29497838), np.float32(0.33398417), np.float32(0.3309776), np.float32(0.31161708), np.float32(0.34822002), np.float32(0.34972888), np.float32(0.35288653), np.float32(0.34537798), np.float32(0.34144494), np.float32(0.3159135), np.float32(0.2657207), np.float32(0.24441135), np.float32(0.24384417), np.float32(0.22130762), np.float32(0.24384417), np.float32(0.25570878), np.float32(0.24384417), np.float32(0.2287747), np.float32(0.19854859), np.float32(0.20859313), np.float32(0.21296847), np.float32(0.19736846), np.float32(0.18132697), np.float32(0.18402563), np.float32(0.15717943), np.float32(0.120637074), np.float32(0.10502186), np.float32(0.10572445), np.float32(0.09922188), np.float32(0.102092706), np.float32(0.11334905), np.float32(0.12064253), np.float32(0.13979557), np.float32(0.13368846), np.float32(0.15025802), np.float32(0.15730914), np.float32(0.14145036), np.float32(0.13250633), np.float32(0.13940541), np.float32(0.12432977), np.float32(0.106915556), np.float32(0.095555335), np.float32(0.10426386), np.float32(0.09740886), np.float32(0.090744354), np.float32(0.09466021), np.float32(0.110320665), np.float32(0.12226609), np.float32(0.12607919), np.float32(0.13090853), np.float32(0.12870315), np.float32(0.122604646), np.float32(0.11082148), np.float32(0.11615272), np.float32(0.12597352), np.float32(0.11688982), np.float32(0.12802888), np.float32(0.12865861), np.float32(0.124697834), np.float32(0.12067314), np.float32(0.12607321), np.float32(0.14198564), np.float32(0.13170595), np.float32(0.13654518), np.float32(0.16598472), np.float32(0.16290468), np.float32(0.18296379), np.float32(0.19150384), np.float32(0.20714611), np.float32(0.18404482), np.float32(0.18115072), np.float32(0.17039783), np.float32(0.17079078), np.float32(0.17878696), np.float32(0.20101734), np.float32(0.24310139), np.float32(0.26679778), np.float32(0.25763956), np.float32(0.25644702), np.float32(0.24384417), np.float32(0.24438441), np.float32(0.24384417), np.float32(0.24384417), np.float32(0.24384417), np.float32(0.2523414), np.float32(0.24384417), np.float32(0.26516935), np.float32(0.28279504), np.float32(0.26817504), np.float32(0.25018388), np.float32(0.25547242), np.float32(0.2621175), np.float32(0.3014765), np.float32(0.30175644), np.float32(0.3005265), np.float32(0.30367693), np.float32(0.30808216), np.float32(0.3146749)], 'MSDPSTNGGNKRDAPTNSTGDGGAGNDGNGSKRARTDGDGRGGKGGGQGGGRGGRGRGGRGGGGRGGGRGGKAGTYRGRRPGDDNRSWGGRNTGAAVGKMRSWGPKEGTGEEKADRNEENKERLPKKKVAVFFGYNGQGYKGSQINPGEATTEGELWQAFIKAGCVSADNADDYRKVSLQRAARTDAGVHAAVNIITLKLILAPADKPEEQRVEDWINSLLPPTIRVWNIVRVQAGFEPRKVCDQRNYEYSMPTHVFLGPKPSSNLGKWLEQNREEFLKTEAEAVEGSVERTLPACVQAAKTATADFWATQSSENKFLEDVAAKKTWRITPELLNAARAFIKAYEGSHNFHNYTVASTTDKSEPRDTGGKRAKKGGPQDVASMRVLRSLSISDPFIVNGVEYVSVDLLGQSFMLHQIRKMIGLLILAVRSGAPPSLIASTFTPQRIHIPKAPALGLLLLEPQYLEYNKRILEHNVKINALDKLDEAQKTAQRREQIGVVEQTDQVNAFKRDEIYKVMWEVEEKEGVFAKWVNYVDVFEGRDFAYLNPEGTVPECAVYKPGERSDQPRRRARKQVVENGEGAEDALEQAKGEGEEDVQPPSDDERADGEDGGDE': [np.float32(0.964733), np.float32(0.9656808), np.float32(0.96699953), np.float32(0.9688137), np.float32(0.9697297), np.float32(0.97075987), np.float32(0.9714054), np.float32(0.9723069), np.float32(0.97338957), np.float32(0.9739552), np.float32(0.97483563), np.float32(0.9757095), np.float32(0.97765404), np.float32(0.97910357), np.float32(0.980974), np.float32(0.9822472), np.float32(0.982866), np.float32(0.9835956), np.float32(0.9835722), np.float32(0.9835264), np.float32(0.98410296), np.float32(0.9845606), np.float32(0.9846704), np.float32(0.9846981), np.float32(0.98467827), np.float32(0.98486483), np.float32(0.9847888), np.float32(0.98492336), np.float32(0.98496866), np.float32(0.9854488), np.float32(0.9857348), np.float32(0.9857943), np.float32(0.9864537), np.float32(0.9866241), np.float32(0.98677814), np.float32(0.9868552), np.float32(0.9868618), np.float32(0.986902), np.float32(0.9870805), np.float32(0.9871471), np.float32(0.9876868), np.float32(0.9876902), np.float32(0.9881166), np.float32(0.9884122), np.float32(0.988299), np.float32(0.9884497), np.float32(0.98818505), np.float32(0.988299), np.float32(0.9889072), np.float32(0.98888564), np.float32(0.9889754), np.float32(0.9894036), np.float32(0.98928857), np.float32(0.9895158), np.float32(0.9896478), np.float32(0.9900157), np.float32(0.9897467), np.float32(0.9900988), np.float32(0.9900566), np.float32(0.99006), np.float32(0.9901833), np.float32(0.99020934), np.float32(0.9899905), np.float32(0.99004036), np.float32(0.98992455), np.float32(0.99014485), np.float32(0.98981524), np.float32(0.9897642), np.float32(0.9896993), np.float32(0.98947865), np.float32(0.98930025), np.float32(0.9891588), np.float32(0.9888897), np.float32(0.9888748), np.float32(0.98869705), np.float32(0.98836374), np.float32(0.9882853), np.float32(0.9880945), np.float32(0.987663), np.float32(0.9875508), np.float32(0.9868211), np.float32(0.98646915), np.float32(0.985859), np.float32(0.98551166), np.float32(0.9841494), np.float32(0.9839766), np.float32(0.9824447), np.float32(0.98248625), np.float32(0.98181194), np.float32(0.9819801), np.float32(0.9818875), np.float32(0.9813014), np.float32(0.98119354), np.float32(0.9809271), np.float32(0.9807546), np.float32(0.980666), np.float32(0.98145914), np.float32(0.9822511), np.float32(0.9824405), np.float32(0.98320943), np.float32(0.9811468), np.float32(0.9814198), np.float32(0.9810954), np.float32(0.98024637), np.float32(0.9794358), np.float32(0.979261), np.float32(0.9760133), np.float32(0.9720871), np.float32(0.969012), np.float32(0.96198267), np.float32(0.95228577), np.float32(0.95336), np.float32(0.94849217), np.float32(0.9440915), np.float32(0.9381272), np.float32(0.9216777), np.float32(0.9159932), np.float32(0.89654684), np.float32(0.85914046), np.float32(0.84442294), np.float32(0.78759426), np.float32(0.71050787), np.float32(0.6620349), np.float32(0.5651294), np.float32(0.4716075), np.float32(0.388425), np.float32(0.31270665), np.float32(0.30410495), np.float32(0.24750255), np.float32(0.27994344), np.float32(0.21841097), np.float32(0.20709655), np.float32(0.19872133), np.float32(0.16083246), np.float32(0.14640762), np.float32(0.12031803), np.float32(0.113895886), np.float32(0.10834644), np.float32(0.10223845), np.float32(0.099070065), np.float32(0.08845759), np.float32(0.09563218), np.float32(0.095652625), np.float32(0.09905196), np.float32(0.08512006), np.float32(0.09220973), np.float32(0.101807535), np.float32(0.113593325), np.float32(0.10129202), np.float32(0.09352741), np.float32(0.100660026), np.float32(0.09845233), np.float32(0.094923116), np.float32(0.077949725), np.float32(0.07059012), np.float32(0.06722872), np.float32(0.0648495), np.float32(0.074365266), np.float32(0.07546387), np.float32(0.07383335), np.float32(0.07559679), np.float32(0.08035821), np.float32(0.08201929), np.float32(0.07792801), np.float32(0.086766936), np.float32(0.07675301), np.float32(0.07076573), np.float32(0.06548495), np.float32(0.0728845), np.float32(0.09938355), np.float32(0.10204477), np.float32(0.10617777), np.float32(0.14150393), np.float32(0.17013052), np.float32(0.15930852), np.float32(0.167647), np.float32(0.17534465), np.float32(0.16754542), np.float32(0.17296267), np.float32(0.16340573), np.float32(0.14915168), np.float32(0.11851281), np.float32(0.107858814), np.float32(0.09195804), np.float32(0.07085543), np.float32(0.06445194), np.float32(0.060600773), np.float32(0.060370322), np.float32(0.049784232), np.float32(0.04917486), np.float32(0.051086135), np.float32(0.053341124), np.float32(0.051757146), np.float32(0.053375255), np.float32(0.060759936), np.float32(0.06698075), np.float32(0.070888996), np.float32(0.07329452), np.float32(0.073749006), np.float32(0.085703634), np.float32(0.08398223), np.float32(0.082709484), np.float32(0.08463155), np.float32(0.0923937), np.float32(0.0897571), np.float32(0.09179176), np.float32(0.09809932), np.float32(0.102209084), np.float32(0.10633847), np.float32(0.11109694), np.float32(0.13310255), np.float32(0.13570197), np.float32(0.14458366), np.float32(0.13894697), np.float32(0.14046861), np.float32(0.13250798), np.float32(0.10863925), np.float32(0.1021328), np.float32(0.087395065), np.float32(0.07300793), np.float32(0.064792), np.float32(0.057463612), np.float32(0.05553688), np.float32(0.049941935), np.float32(0.050794043), np.float32(0.055626642), np.float32(0.060109288), np.float32(0.05787942), np.float32(0.067713834), np.float32(0.08458765), np.float32(0.078627266), np.float32(0.0759074), np.float32(0.0829488), np.float32(0.09060712), np.float32(0.09474085), np.float32(0.09755238), np.float32(0.09311638), np.float32(0.10686221), np.float32(0.10557983), np.float32(0.11027474), np.float32(0.112767324), np.float32(0.12314642), np.float32(0.12724406), np.float32(0.13808787), np.float32(0.1350192), np.float32(0.14572299), np.float32(0.15635595), np.float32(0.14529565), np.float32(0.14834787), np.float32(0.15469734), np.float32(0.13675182), np.float32(0.14024803), np.float32(0.14845048), np.float32(0.14755243), np.float32(0.14394878), np.float32(0.14867383), np.float32(0.15597667), np.float32(0.13256867), np.float32(0.1181185), np.float32(0.12660933), np.float32(0.13974574), np.float32(0.1345063), np.float32(0.13441579), np.float32(0.14258398), np.float32(0.16120286), np.float32(0.15904176), np.float32(0.18084069), np.float32(0.19640298), np.float32(0.20183434), np.float32(0.20612454), np.float32(0.20743993), np.float32(0.22018161), np.float32(0.22065546), np.float32(0.18935503), np.float32(0.189747), np.float32(0.18238108), np.float32(0.16710012), np.float32(0.17597395), np.float32(0.19405141), np.float32(0.21632461), np.float32(0.19881399), np.float32(0.19821312), np.float32(0.21243595), np.float32(0.2173149), np.float32(0.1863393), np.float32(0.195106), np.float32(0.21090785), np.float32(0.21293753), np.float32(0.20171607), np.float32(0.21072705), np.float32(0.23097523), np.float32(0.24377653), np.float32(0.22076026), np.float32(0.2565888), np.float32(0.27416003), np.float32(0.2887892), np.float32(0.29549658), np.float32(0.2747114), np.float32(0.2671904), np.float32(0.2858082), np.float32(0.33377016), np.float32(0.33530644), np.float32(0.3155389), np.float32(0.2640557), np.float32(0.24080467), np.float32(0.21986745), np.float32(0.19888364), np.float32(0.21978468), np.float32(0.26734895), np.float32(0.23696686), np.float32(0.20578465), np.float32(0.20611162), np.float32(0.22078915), np.float32(0.20002274), np.float32(0.17358734), np.float32(0.16809414), np.float32(0.17912206), np.float32(0.16351032), np.float32(0.14090176), np.float32(0.13743232), np.float32(0.14178836), np.float32(0.12610668), np.float32(0.112227455), np.float32(0.11210242), np.float32(0.10185174), np.float32(0.08630925), np.float32(0.08098322), np.float32(0.07758545), np.float32(0.066964805), np.float32(0.05814827), np.float32(0.06231091), np.float32(0.058198493), np.float32(0.052868854), np.float32(0.057401065), np.float32(0.05962952), np.float32(0.061066654), np.float32(0.06166671), np.float32(0.06302706), np.float32(0.065706894), np.float32(0.066236675), np.float32(0.064586625), np.float32(0.07165062), np.float32(0.07679519), np.float32(0.07319743), np.float32(0.073152535), np.float32(0.08795857), np.float32(0.095261216), np.float32(0.09453426), np.float32(0.12377411), np.float32(0.1916356), np.float32(0.27892542), np.float32(0.3797703), np.float32(0.5166781), np.float32(0.55498457), np.float32(0.57316065), np.float32(0.59658945), np.float32(0.6282808), np.float32(0.6510864), np.float32(0.7402059), np.float32(0.8025685), np.float32(0.84741443), np.float32(0.88131064), np.float32(0.91421056), np.float32(0.926083), np.float32(0.92976433), np.float32(0.93976516), np.float32(0.95037127), np.float32(0.9410278), np.float32(0.94658214), np.float32(0.94747007), np.float32(0.94410956), np.float32(0.93669057), np.float32(0.9205243), np.float32(0.8757185), np.float32(0.8399884), np.float32(0.79885554), np.float32(0.77892226), np.float32(0.73603797), np.float32(0.7081292), np.float32(0.6679732), np.float32(0.6649931), np.float32(0.6032935), np.float32(0.47145006), np.float32(0.4126936), np.float32(0.3550109), np.float32(0.26716658), np.float32(0.21863467), np.float32(0.18972898), np.float32(0.15132199), np.float32(0.12310267), np.float32(0.08641084), np.float32(0.06999698), np.float32(0.060276125), np.float32(0.051439494), np.float32(0.05429981), np.float32(0.052650735), np.float32(0.049064405), np.float32(0.053024434), np.float32(0.05464786), np.float32(0.056544628), np.float32(0.055268064), np.float32(0.049751993), np.float32(0.04221884), np.float32(0.049830537), np.float32(0.041253485), np.float32(0.03723342), np.float32(0.03689866), np.float32(0.039804008), np.float32(0.037425287), np.float32(0.0359165), np.float32(0.033360034), np.float32(0.033419095), np.float32(0.03107946), np.float32(0.02788508), np.float32(0.029413207), np.float32(0.029135998), np.float32(0.030141555), np.float32(0.03673584), np.float32(0.0353804), np.float32(0.035349745), np.float32(0.03444365), np.float32(0.0397931), np.float32(0.038458794), np.float32(0.039022822), np.float32(0.03839952), np.float32(0.038839746), np.float32(0.039369013), np.float32(0.041062884), np.float32(0.052293554), np.float32(0.07660322), np.float32(0.07503899), np.float32(0.09031505), np.float32(0.08341018), np.float32(0.10606998), np.float32(0.12295181), np.float32(0.12815185), np.float32(0.11575488), np.float32(0.13893801), np.float32(0.17195243), np.float32(0.18343872), np.float32(0.18245739), np.float32(0.17421639), np.float32(0.16246995), np.float32(0.13208583), np.float32(0.12508985), np.float32(0.11807986), np.float32(0.12492072), np.float32(0.08428816), np.float32(0.08233838), np.float32(0.085392214), np.float32(0.09598611), np.float32(0.0795214), np.float32(0.07887011), np.float32(0.09758111), np.float32(0.09523592), np.float32(0.08158828), np.float32(0.07509403), np.float32(0.07319965), np.float32(0.06872014), np.float32(0.06816116), np.float32(0.07602018), np.float32(0.07674562), np.float32(0.071149595), np.float32(0.07078562), np.float32(0.07151547), np.float32(0.06844145), np.float32(0.07504008), np.float32(0.08321586), np.float32(0.08062859), np.float32(0.08896013), np.float32(0.09753666), np.float32(0.09938232), np.float32(0.10087586), np.float32(0.11009767), np.float32(0.105604626), np.float32(0.12250882), np.float32(0.14209554), np.float32(0.13809639), np.float32(0.13734038), np.float32(0.15433013), np.float32(0.15889117), np.float32(0.16214061), np.float32(0.17949958), np.float32(0.21324748), np.float32(0.20781885), np.float32(0.21245876), np.float32(0.22675228), np.float32(0.26572087), np.float32(0.2685204), np.float32(0.27920747), np.float32(0.2809351), np.float32(0.33151633), np.float32(0.36536992), np.float32(0.33347544), np.float32(0.29629353), np.float32(0.32074672), np.float32(0.30830187), np.float32(0.29504907), np.float32(0.3211721), np.float32(0.3370457), np.float32(0.3421448), np.float32(0.28241637), np.float32(0.27314436), np.float32(0.2957749), np.float32(0.27672738), np.float32(0.24244386), np.float32(0.22343077), np.float32(0.21310173), np.float32(0.18122189), np.float32(0.18693432), np.float32(0.175335), np.float32(0.16709699), np.float32(0.15583616), np.float32(0.16339414), np.float32(0.16040154), np.float32(0.14657265), np.float32(0.14075758), np.float32(0.15339251), np.float32(0.14888786), np.float32(0.1353989), np.float32(0.14091423), np.float32(0.13559249), np.float32(0.12004085), np.float32(0.12071454), np.float32(0.12466052), np.float32(0.13112378), np.float32(0.1369441), np.float32(0.14644082), np.float32(0.16137122), np.float32(0.18319757), np.float32(0.1941607), np.float32(0.19204538), np.float32(0.19877723), np.float32(0.22447439), np.float32(0.2135104), np.float32(0.20396823), np.float32(0.22498995), np.float32(0.22464092), np.float32(0.2565856), np.float32(0.25812313), np.float32(0.26164365), np.float32(0.27118742), np.float32(0.28038415), np.float32(0.28888333), np.float32(0.30797935), np.float32(0.33550552), np.float32(0.3627883), np.float32(0.3795624), np.float32(0.43212262), np.float32(0.49084634), np.float32(0.53001475), np.float32(0.54731995), np.float32(0.5648197), np.float32(0.58365935), np.float32(0.63848424), np.float32(0.67284536), np.float32(0.73073536), np.float32(0.81338435), np.float32(0.8515682), np.float32(0.883784), np.float32(0.88934046), np.float32(0.89914197), np.float32(0.9090961), np.float32(0.9170139), np.float32(0.9262113), np.float32(0.9331841), np.float32(0.9319639), np.float32(0.943709), np.float32(0.9486784), np.float32(0.9451721), np.float32(0.9483577), np.float32(0.9467911), np.float32(0.94245064), np.float32(0.94816554), np.float32(0.9491898), np.float32(0.94945353), np.float32(0.949905), np.float32(0.95905066), np.float32(0.95783067), np.float32(0.9611028), np.float32(0.96394247), np.float32(0.966648), np.float32(0.9694769), np.float32(0.969495), np.float32(0.9711034), np.float32(0.9725705), np.float32(0.97055805), np.float32(0.9670174), np.float32(0.96754605), np.float32(0.96885407), np.float32(0.9697159), np.float32(0.96959937), np.float32(0.96716523), np.float32(0.96864474), np.float32(0.9709607), np.float32(0.9710243), np.float32(0.97384137), np.float32(0.97651917), np.float32(0.9778501), np.float32(0.97823226), np.float32(0.97862065), np.float32(0.9778652), np.float32(0.9786098), np.float32(0.9780773), np.float32(0.97849756), np.float32(0.97912824), np.float32(0.9792032), np.float32(0.97979295), np.float32(0.9789894), np.float32(0.9792906), np.float32(0.97909856), np.float32(0.97864693), np.float32(0.9780297)], 'MDHKVDIRKSTVSVNIEEELLHVNLRRSNLADISNIEEKNIEEGLAVAICDMGEAMEYRCFIGGLSWSTSDRGLREAFEKFGHLVDAKVVVDRYSGRSRGFGFVTFDDEKCMEEAINTMHGLEIDGRAITVDKAQPQGGSGRDRDGDRDRDRGGRDRGYGGSWCMGSTLPISWRQFLLPKSWSLSLLQACEVYILVLFVLLLSLLEKRLLFVFRSLGLGSCME': [np.float32(0.8832396), np.float32(0.88311094), np.float32(0.87748754), np.float32(0.85903984), np.float32(0.7339131), np.float32(0.7321863), np.float32(0.7356818), np.float32(0.60884076), np.float32(0.5643641), np.float32(0.57795686), np.float32(0.5643919), np.float32(0.4672176), np.float32(0.43886974), np.float32(0.38216949), np.float32(0.34791565), np.float32(0.34655878), np.float32(0.31631532), np.float32(0.2949614), np.float32(0.2670626), np.float32(0.2466074), np.float32(0.24603873), np.float32(0.19633909), np.float32(0.20236082), np.float32(0.19079277), np.float32(0.1744225), np.float32(0.16042197), np.float32(0.17488034), np.float32(0.17428666), np.float32(0.17604151), np.float32(0.16516733), np.float32(0.15983354), np.float32(0.1659859), np.float32(0.16723785), np.float32(0.15298234), np.float32(0.14733867), np.float32(0.15251328), np.float32(0.14087637), np.float32(0.1318622), np.float32(0.118284), np.float32(0.11563609), np.float32(0.1199032), np.float32(0.11210204), np.float32(0.11494632), np.float32(0.12520184), np.float32(0.12341886), np.float32(0.13695826), np.float32(0.14361012), np.float32(0.1434586), np.float32(0.14805688), np.float32(0.14072414), np.float32(0.12521166), np.float32(0.1105254), np.float32(0.10223061), np.float32(0.095780954), np.float32(0.09719401), np.float32(0.08744094), np.float32(0.08415644), np.float32(0.09490763), np.float32(0.10333059), np.float32(0.10531683), np.float32(0.12795852), np.float32(0.12517786), np.float32(0.11128619), np.float32(0.11608772), np.float32(0.11370173), np.float32(0.09979061), np.float32(0.06679996), np.float32(0.07084733), np.float32(0.071476206), np.float32(0.062223826), np.float32(0.057997286), np.float32(0.056831114), np.float32(0.061760154), np.float32(0.05898318), np.float32(0.065997176), np.float32(0.062332112), np.float32(0.06588444), np.float32(0.06620791), np.float32(0.06405853), np.float32(0.061302725), np.float32(0.064698905), np.float32(0.06777468), np.float32(0.067979865), np.float32(0.06439929), np.float32(0.05801271), np.float32(0.062003337), np.float32(0.06818836), np.float32(0.06976646), np.float32(0.06575652), np.float32(0.06873065), np.float32(0.07238164), np.float32(0.06296635), np.float32(0.054142535), np.float32(0.0557587), np.float32(0.051436413), np.float32(0.047651775), np.float32(0.04562352), np.float32(0.049967643), np.float32(0.05503438), np.float32(0.04954743), np.float32(0.037975036), np.float32(0.042863023), np.float32(0.045366798), np.float32(0.04623501), np.float32(0.04433292), np.float32(0.044028003), np.float32(0.04763446), np.float32(0.043715585), np.float32(0.04277875), np.float32(0.041713912), np.float32(0.039664503), np.float32(0.04755945), np.float32(0.05131862), np.float32(0.060431417), np.float32(0.06876669), np.float32(0.076755494), np.float32(0.09207208), np.float32(0.1073451), np.float32(0.12558857), np.float32(0.11613069), np.float32(0.12841484), np.float32(0.14531755), np.float32(0.14548488), np.float32(0.18382466), np.float32(0.23678525), np.float32(0.30019864), np.float32(0.33415177), np.float32(0.41489953), np.float32(0.5317467), np.float32(0.5312559), np.float32(0.6297171), np.float32(0.7046177), np.float32(0.726315), np.float32(0.78428406), np.float32(0.811098), np.float32(0.860432), np.float32(0.88791704), np.float32(0.8979114), np.float32(0.8965247), np.float32(0.91866946), np.float32(0.92326695), np.float32(0.9447446), np.float32(0.9501219), np.float32(0.9581674), np.float32(0.9621906), np.float32(0.9609424), np.float32(0.9674693), np.float32(0.9642403), np.float32(0.9688417), np.float32(0.96194726), np.float32(0.95416963), np.float32(0.95873946), np.float32(0.93478537), np.float32(0.93389344), np.float32(0.91789377), np.float32(0.914727), np.float32(0.9023383), np.float32(0.875324), np.float32(0.8514973), np.float32(0.8162942), np.float32(0.8023287), np.float32(0.8162158), np.float32(0.79337865), np.float32(0.76918787), np.float32(0.6842703), np.float32(0.63554925), np.float32(0.6233118), np.float32(0.5799559), np.float32(0.5362129), np.float32(0.4965207), np.float32(0.5249057), np.float32(0.5400687), np.float32(0.5487537), np.float32(0.56122303), np.float32(0.5595022), np.float32(0.53034407), np.float32(0.5222243), np.float32(0.45500535), np.float32(0.48079878), np.float32(0.4713076), np.float32(0.4399203), np.float32(0.44473267), np.float32(0.4130444), np.float32(0.41687164), np.float32(0.4186822), np.float32(0.4430124), np.float32(0.47735596), np.float32(0.50733453), np.float32(0.5434924), np.float32(0.5725363), np.float32(0.52995205), np.float32(0.5271519), np.float32(0.54128987), np.float32(0.54336333), np.float32(0.5461389), np.float32(0.59880316), np.float32(0.5901266), np.float32(0.5815609), np.float32(0.5858689), np.float32(0.58983904), np.float32(0.5922949), np.float32(0.5957495), np.float32(0.6090978), np.float32(0.6197089), np.float32(0.64967555), np.float32(0.6528541), np.float32(0.6696518), np.float32(0.68478703), np.float32(0.6960082), np.float32(0.6879482), np.float32(0.6953291), np.float32(0.7021671), np.float32(0.727245), np.float32(0.7510898), np.float32(0.77693635), np.float32(0.7942026), np.float32(0.800297), np.float32(0.8048199), np.float32(0.7881907), np.float32(0.79442835), np.float32(0.7941633), np.float32(0.8017387), np.float32(0.80890167)], 'MSSHKGPVGAQGNGAPAGSREADTVELAELGPLLEEKGTRGTTNPPKAEEEQACPVPQEEEEEVRVLTLPLQAHHAMEKMEEFVYKVWEGRWRVIPYDVLPDWLKDNDYLLHGHRPPMPSFRACFKSIFRIHTETGNIWTHLLATAHLPLHRLCPGHFCHHCGAVGPVCHS': [np.float32(0.9728621), np.float32(0.97356635), np.float32(0.97535956), np.float32(0.97740823), np.float32(0.9784631), np.float32(0.97888756), np.float32(0.979189), np.float32(0.9807704), np.float32(0.98179734), np.float32(0.982088), np.float32(0.98207873), np.float32(0.9824468), np.float32(0.9823989), np.float32(0.98210275), np.float32(0.98191833), np.float32(0.9823596), np.float32(0.982235), np.float32(0.9817199), np.float32(0.9819125), np.float32(0.9812244), np.float32(0.9791678), np.float32(0.977965), np.float32(0.9762564), np.float32(0.97431684), np.float32(0.97423685), np.float32(0.9735118), np.float32(0.97312623), np.float32(0.97567517), np.float32(0.9780768), np.float32(0.9777623), np.float32(0.97834843), np.float32(0.9794901), np.float32(0.97907466), np.float32(0.97761977), np.float32(0.9767149), np.float32(0.97830576), np.float32(0.9785538), np.float32(0.97826916), np.float32(0.9792253), np.float32(0.97838736), np.float32(0.97796667), np.float32(0.9783347), np.float32(0.974516), np.float32(0.9748447), np.float32(0.975299), np.float32(0.97146654), np.float32(0.9688412), np.float32(0.96581227), np.float32(0.96545213), np.float32(0.9658098), np.float32(0.96234775), np.float32(0.95657784), np.float32(0.9498364), np.float32(0.94458616), np.float32(0.93093055), np.float32(0.91608363), np.float32(0.8934756), np.float32(0.8746125), np.float32(0.8406895), np.float32(0.7982233), np.float32(0.7742465), np.float32(0.73385894), np.float32(0.6746903), np.float32(0.6318546), np.float32(0.5603595), np.float32(0.5010413), np.float32(0.47395074), np.float32(0.47079054), np.float32(0.40633032), np.float32(0.3901329), np.float32(0.34517244), np.float32(0.29185718), np.float32(0.22909826), np.float32(0.19766156), np.float32(0.17236455), np.float32(0.13608423), np.float32(0.12471569), np.float32(0.12050489), np.float32(0.13033086), np.float32(0.12874824), np.float32(0.14222346), np.float32(0.14099754), np.float32(0.13420537), np.float32(0.108459175), np.float32(0.08821035), np.float32(0.085017696), np.float32(0.0890129), np.float32(0.08975589), np.float32(0.088602684), np.float32(0.09095421), np.float32(0.09012462), np.float32(0.091960445), np.float32(0.09633766), np.float32(0.10346443), np.float32(0.10523022), np.float32(0.11657005), np.float32(0.13787286), np.float32(0.15489368), np.float32(0.15312673), np.float32(0.1931939), np.float32(0.2011851), np.float32(0.19267713), np.float32(0.19982687), np.float32(0.21106747), np.float32(0.21420962), np.float32(0.2118504), np.float32(0.20406196), np.float32(0.22780997), np.float32(0.29010668), np.float32(0.25479305), np.float32(0.2229283), np.float32(0.2606146), np.float32(0.25497663), np.float32(0.23796108), np.float32(0.23612253), np.float32(0.25076342), np.float32(0.2694799), np.float32(0.22534926), np.float32(0.21481535), np.float32(0.21506687), np.float32(0.21770443), np.float32(0.21178673), np.float32(0.21807198), np.float32(0.21783814), np.float32(0.20711619), np.float32(0.21259946), np.float32(0.20172183), np.float32(0.14775519), np.float32(0.1278169), np.float32(0.12672), np.float32(0.110818), np.float32(0.08392373), np.float32(0.088637024), np.float32(0.09178657), np.float32(0.080889456), np.float32(0.079733014), np.float32(0.09015653), np.float32(0.10353157), np.float32(0.13115959), np.float32(0.15870976), np.float32(0.24270676), np.float32(0.2512137), np.float32(0.1611674), np.float32(0.18963186), np.float32(0.18737563), np.float32(0.22026497), np.float32(0.16204566), np.float32(0.109974064), np.float32(0.18997334), np.float32(0.19203834), np.float32(0.21289383), np.float32(0.21023457), np.float32(0.27611938), np.float32(0.269172), np.float32(0.30044612), np.float32(0.37871483), np.float32(0.40323922), np.float32(0.43447864), np.float32(0.5074578), np.float32(0.49694932), np.float32(0.50645185), np.float32(0.5222961), np.float32(0.5259075), np.float32(0.6061366), np.float32(0.694679), np.float32(0.70565987), np.float32(0.69720674), np.float32(0.78198713), np.float32(0.69676673), np.float32(0.6166902), np.float32(0.61327374)], 'MAAASAGATRLLLLLLMAVAAPSRARGSGCRAGTGARGAGAEGREGEACGTVGLLLEHSFEIDDSANFRKRGSLLWNQQDGTLSLSQRQLSEEERGRLRDVAALNGLYRVRIPRRPGALDGLEAGGYVSSFVPACSLVESHLSDQLTLHVDVAGNVVGVSVVTQPGGCQGHEVEDVDLELFTTSVQLQPPTTAPGPETAAFIERLEMEQAQKAKNPQEQKSFFAKYWMYIIPVVLFLMMSGAPDTGGPGWGWGVVGPGWSASRLATWASPSSSAFCWQRSSWIGAFGTAAGVYCARLPHGPMQPQGLPPCPWSRARDPGHYASSDLASPYPEPMQSGNMPPSLQPLCLCSRWSYPPVPGWARWSCPGSCSAPLTLTLD': [np.float32(0.95077664), np.float32(0.95830923), np.float32(0.9673538), np.float32(0.9718812), np.float32(0.96956426), np.float32(0.9725326), np.float32(0.97105217), np.float32(0.97137153), np.float32(0.97827893), np.float32(0.97851163), np.float32(0.97884446), np.float32(0.97757727), np.float32(0.9787188), np.float32(0.9789675), np.float32(0.9806107), np.float32(0.9817977), np.float32(0.98227435), np.float32(0.9819688), np.float32(0.9789498), np.float32(0.9781511), np.float32(0.9732761), np.float32(0.9719311), np.float32(0.96970606), np.float32(0.96423364), np.float32(0.9600907), np.float32(0.9660401), np.float32(0.9662802), np.float32(0.9703184), np.float32(0.96892494), np.float32(0.96842796), np.float32(0.9704062), np.float32(0.97134036), np.float32(0.9723378), np.float32(0.97261727), np.float32(0.97368526), np.float32(0.9729739), np.float32(0.9687997), np.float32(0.96140814), np.float32(0.9539083), np.float32(0.9407906), np.float32(0.93565714), np.float32(0.9215822), np.float32(0.9003046), np.float32(0.87170696), np.float32(0.83052784), np.float32(0.82128227), np.float32(0.80819577), np.float32(0.7919703), np.float32(0.7006576), np.float32(0.64034235), np.float32(0.58073026), np.float32(0.5015502), np.float32(0.48969817), np.float32(0.41221184), np.float32(0.39685577), np.float32(0.3984108), np.float32(0.2529704), np.float32(0.21281219), np.float32(0.22007191), np.float32(0.20043743), np.float32(0.15945993), np.float32(0.1516715), np.float32(0.15045339), np.float32(0.15050788), np.float32(0.15285473), np.float32(0.2118896), np.float32(0.29199922), np.float32(0.42252907), np.float32(0.38185245), np.float32(0.39799577), np.float32(0.4152685), np.float32(0.32097927), np.float32(0.35946932), np.float32(0.37961158), np.float32(0.37975746), np.float32(0.3632063), np.float32(0.37842754), np.float32(0.4206211), np.float32(0.44101167), np.float32(0.47617167), np.float32(0.5080689), np.float32(0.45686325), np.float32(0.41088971), np.float32(0.36534068), np.float32(0.37128913), np.float32(0.34459817), np.float32(0.31721225), np.float32(0.32818094), np.float32(0.32180083), np.float32(0.24168125), np.float32(0.21159147), np.float32(0.20078509), np.float32(0.17830601), np.float32(0.1592501), np.float32(0.15306422), np.float32(0.15240508), np.float32(0.14642479), np.float32(0.1507519), np.float32(0.14536938), np.float32(0.15255556), np.float32(0.1327394), np.float32(0.13624115), np.float32(0.16405497), np.float32(0.17728704), np.float32(0.20314988), np.float32(0.23135269), np.float32(0.30208752), np.float32(0.2905544), np.float32(0.34118527), np.float32(0.36361146), np.float32(0.41118208), np.float32(0.3863997), np.float32(0.5199197), np.float32(0.4269754), np.float32(0.47409594), np.float32(0.43608645), np.float32(0.3514956), np.float32(0.34953013), np.float32(0.30112958), np.float32(0.19627847), np.float32(0.16769518), np.float32(0.1516402), np.float32(0.18158874), np.float32(0.17048803), np.float32(0.16715771), np.float32(0.15706764), np.float32(0.11284475), np.float32(0.12535562), np.float32(0.11324955), np.float32(0.10912434), np.float32(0.09355656), np.float32(0.09198478), np.float32(0.085130885), np.float32(0.0701295), np.float32(0.06318554), np.float32(0.056187473), np.float32(0.045519218), np.float32(0.044908527), np.float32(0.040252108), np.float32(0.044103727), np.float32(0.04374372), np.float32(0.04786754), np.float32(0.04954991), np.float32(0.05636037), np.float32(0.055967614), np.float32(0.056481633), np.float32(0.056407023), np.float32(0.05803318), np.float32(0.05496307), np.float32(0.056775227), np.float32(0.05860444), np.float32(0.05302131), np.float32(0.0521241), np.float32(0.05616066), np.float32(0.063728705), np.float32(0.06960723), np.float32(0.07139794), np.float32(0.07913541), np.float32(0.12107572), np.float32(0.14229345), np.float32(0.18974319), np.float32(0.23028398), np.float32(0.34755915), np.float32(0.39757085), np.float32(0.46952528), np.float32(0.393995), np.float32(0.30769393), np.float32(0.15306652), np.float32(0.16391188), np.float32(0.20017903), np.float32(0.16574036), np.float32(0.22792752), np.float32(0.20524782), np.float32(0.2066975), np.float32(0.3211406), np.float32(0.3190785), np.float32(0.29041898), np.float32(0.2640811), np.float32(0.4024414), np.float32(0.45620084), np.float32(0.470917), np.float32(0.4651733), np.float32(0.50412256), np.float32(0.5183271), np.float32(0.49079034), np.float32(0.45500278), np.float32(0.51696426), np.float32(0.5481707), np.float32(0.54958856), np.float32(0.5571411), np.float32(0.5436598), np.float32(0.53203374), np.float32(0.5889083), np.float32(0.5884228), np.float32(0.61335474), np.float32(0.6054546), np.float32(0.6051579), np.float32(0.60704935), np.float32(0.56455046), np.float32(0.636187), np.float32(0.6006642), np.float32(0.5270805), np.float32(0.434043), np.float32(0.36102685), np.float32(0.30335963), np.float32(0.29712737), np.float32(0.28963828), np.float32(0.29309002), np.float32(0.28024796), np.float32(0.20694986), np.float32(0.21132405), np.float32(0.21067423), np.float32(0.2254798), np.float32(0.26406857), np.float32(0.25948054), np.float32(0.2184486), np.float32(0.21265279), np.float32(0.2173019), np.float32(0.21328907), np.float32(0.20459947), np.float32(0.16949889), np.float32(0.14871597), np.float32(0.14830726), np.float32(0.14899647), np.float32(0.14824837), np.float32(0.17353249), np.float32(0.22997181), np.float32(0.31772783), np.float32(0.3464167), np.float32(0.2944926), np.float32(0.32380375), np.float32(0.3761216), np.float32(0.44954854), np.float32(0.46769807), np.float32(0.49796376), np.float32(0.5124955), np.float32(0.55788296), np.float32(0.6162224), np.float32(0.66856724), np.float32(0.6743699), np.float32(0.68236303), np.float32(0.7481927), np.float32(0.72516984), np.float32(0.7984363), np.float32(0.77385205), np.float32(0.75788057), np.float32(0.77574193), np.float32(0.7903825), np.float32(0.7661807), np.float32(0.75570536), np.float32(0.7578174), np.float32(0.8083539), np.float32(0.8507501), np.float32(0.85082716), np.float32(0.8410621), np.float32(0.8316447), np.float32(0.828522), np.float32(0.8166789), np.float32(0.8429481), np.float32(0.8662938), np.float32(0.8907377), np.float32(0.89521235), np.float32(0.88686174), np.float32(0.8896841), np.float32(0.8979265), np.float32(0.9100437), np.float32(0.8916835), np.float32(0.8789071), np.float32(0.8128208), np.float32(0.49979314), np.float32(0.35651952), np.float32(0.21225986), np.float32(0.18897516), np.float32(0.21057299), np.float32(0.20561394), np.float32(0.20933887), np.float32(0.3443573), np.float32(0.51127934), np.float32(0.68335277), np.float32(0.63595665), np.float32(0.6453141), np.float32(0.6149607), np.float32(0.6592215), np.float32(0.6123932), np.float32(0.6229983), np.float32(0.6821654), np.float32(0.6207168), np.float32(0.60579234), np.float32(0.6876907), np.float32(0.64484245), np.float32(0.66228336), np.float32(0.7577204), np.float32(0.8434021), np.float32(0.867632), np.float32(0.8595708), np.float32(0.8577094), np.float32(0.8594388), np.float32(0.8653451), np.float32(0.8771281), np.float32(0.8939522), np.float32(0.90945953), np.float32(0.9127688), np.float32(0.91529715), np.float32(0.9146871), np.float32(0.92243063), np.float32(0.93087333), np.float32(0.93450016), np.float32(0.9362479), np.float32(0.9408621), np.float32(0.9457011), np.float32(0.95007485), np.float32(0.94881153), np.float32(0.94950104), np.float32(0.9426002), np.float32(0.9406968), np.float32(0.9474845), np.float32(0.94989336), np.float32(0.9470808), np.float32(0.947391), np.float32(0.9464041), np.float32(0.9478728), np.float32(0.95138514), np.float32(0.95448816), np.float32(0.95345265), np.float32(0.9549266), np.float32(0.9562151), np.float32(0.95993084), np.float32(0.96161324), np.float32(0.9614575), np.float32(0.9601264), np.float32(0.95795536), np.float32(0.95611435), np.float32(0.95636433), np.float32(0.9616796), np.float32(0.958318), np.float32(0.94966644), np.float32(0.9544634), np.float32(0.95051265), np.float32(0.93870103), np.float32(0.93495566), np.float32(0.9212022), np.float32(0.9155572), np.float32(0.915564), np.float32(0.92198807), np.float32(0.9261098), np.float32(0.9309377), np.float32(0.93565017), np.float32(0.9339787), np.float32(0.93334365), np.float32(0.9310774), np.float32(0.92293054), np.float32(0.9150774), np.float32(0.90951306), np.float32(0.9100441), np.float32(0.90933675), np.float32(0.9083692), np.float32(0.9102153), np.float32(0.9099329), np.float32(0.91457886), np.float32(0.91761494), np.float32(0.9206821), np.float32(0.91677445), np.float32(0.9111885), np.float32(0.9117795), np.float32(0.907714), np.float32(0.9022112), np.float32(0.89792436), np.float32(0.88737875), np.float32(0.88763136), np.float32(0.88515306), np.float32(0.9024023), np.float32(0.9066897), np.float32(0.898953), np.float32(0.89406806), np.float32(0.89276195), np.float32(0.90139806), np.float32(0.90248924), np.float32(0.89009947)], 'AKDKDRWIRLFSQFCNKTANEEEEIVHKLLGDKFKGQLELLRRLFTEALYEETLSQWFTPEGFRSLFALVGTNGQGIGTSSLSQWVHACDALELKPQDREQLDAFIDQLYKDIEAATGEFLNCEGSGLFVLQSCCNHSCVPNAETSFPENNFLLHVTALEDIKPGEEICISYLDCCQRERSRHSRHKILRENYLFVCSCPKCLAEADQPNVTSEEEEEEEEEEGEPEDAELGDEMTDDFHREILKSSRNLEELSWILGE': [np.float32(0.2752602), np.float32(0.29957283), np.float32(0.25684792), np.float32(0.24443863), np.float32(0.26595682), np.float32(0.2668298), np.float32(0.25042054), np.float32(0.25490698), np.float32(0.25765926), np.float32(0.26838508), np.float32(0.23603688), np.float32(0.22774304), np.float32(0.22756), np.float32(0.21671613), np.float32(0.18343015), np.float32(0.18373418), np.float32(0.1782152), np.float32(0.1546784), np.float32(0.14760737), np.float32(0.16643743), np.float32(0.1857943), np.float32(0.16743664), np.float32(0.17267399), np.float32(0.19560407), np.float32(0.19633488), np.float32(0.18749438), np.float32(0.17302632), np.float32(0.17838706), np.float32(0.15320621), np.float32(0.12943868), np.float32(0.12282276), np.float32(0.11520066), np.float32(0.10114764), np.float32(0.0854576), np.float32(0.081649415), np.float32(0.078028165), np.float32(0.06878914), np.float32(0.06390572), np.float32(0.06553945), np.float32(0.07120618), np.float32(0.06895357), np.float32(0.072901465), np.float32(0.07401003), np.float32(0.07427082), np.float32(0.0722952), np.float32(0.070202254), np.float32(0.06978863), np.float32(0.06941273), np.float32(0.07401937), np.float32(0.08756896), np.float32(0.091607414), np.float32(0.07463041), np.float32(0.08560824), np.float32(0.09714915), np.float32(0.09205525), np.float32(0.07389263), np.float32(0.07561983), np.float32(0.078942366), np.float32(0.07211533), np.float32(0.06718814), np.float32(0.06846966), np.float32(0.07641341), np.float32(0.07581186), np.float32(0.08324491), np.float32(0.08045002), np.float32(0.0738303), np.float32(0.08183132), np.float32(0.088289306), np.float32(0.09438443), np.float32(0.08578447), np.float32(0.0832861), np.float32(0.09363712), np.float32(0.097720064), np.float32(0.0751194), np.float32(0.070059896), np.float32(0.07557823), np.float32(0.06185566), np.float32(0.057603944), np.float32(0.063634224), np.float32(0.07428067), np.float32(0.071087524), np.float32(0.081704766), np.float32(0.09332154), np.float32(0.11758811), np.float32(0.12136358), np.float32(0.12511376), np.float32(0.1295636), np.float32(0.12598507), np.float32(0.1355802), np.float32(0.13850372), np.float32(0.11574508), np.float32(0.10500734), np.float32(0.11258678), np.float32(0.10253276), np.float32(0.08922381), np.float32(0.090115786), np.float32(0.08877091), np.float32(0.08064656), np.float32(0.07828833), np.float32(0.08281695), np.float32(0.085273616), np.float32(0.082890056), np.float32(0.085035674), np.float32(0.09052529), np.float32(0.09445619), np.float32(0.089337185), np.float32(0.088339664), np.float32(0.08879828), np.float32(0.07999631), np.float32(0.07126554), np.float32(0.07547829), np.float32(0.06820108), np.float32(0.0644629), np.float32(0.06250837), np.float32(0.06857077), np.float32(0.067604095), np.float32(0.067410335), np.float32(0.06967759), np.float32(0.077870004), np.float32(0.06455382), np.float32(0.063736886), np.float32(0.07155845), np.float32(0.07308612), np.float32(0.060743745), np.float32(0.06791026), np.float32(0.07417195), np.float32(0.071518034), np.float32(0.06536877), np.float32(0.06657064), np.float32(0.06781286), np.float32(0.07206411), np.float32(0.06973791), np.float32(0.087717056), np.float32(0.10593745), np.float32(0.11034981), np.float32(0.1167177), np.float32(0.11624395), np.float32(0.13087663), np.float32(0.14075239), np.float32(0.14974776), np.float32(0.15199094), np.float32(0.15481481), np.float32(0.16528428), np.float32(0.16543499), np.float32(0.15839441), np.float32(0.17272148), np.float32(0.17207244), np.float32(0.17712617), np.float32(0.17804822), np.float32(0.18137738), np.float32(0.17325145), np.float32(0.19506885), np.float32(0.21712662), np.float32(0.22491196), np.float32(0.21743001), np.float32(0.21286827), np.float32(0.2124259), np.float32(0.17475982), np.float32(0.1624366), np.float32(0.14880872), np.float32(0.1406666), np.float32(0.12696144), np.float32(0.11853658), np.float32(0.11268372), np.float32(0.116415754), np.float32(0.12086206), np.float32(0.12795426), np.float32(0.13336787), np.float32(0.12805407), np.float32(0.122564636), np.float32(0.12641162), np.float32(0.12919466), np.float32(0.106422395), np.float32(0.122066), np.float32(0.11761578), np.float32(0.111936964), np.float32(0.10045662), np.float32(0.09793846), np.float32(0.10231673), np.float32(0.09969686), np.float32(0.10396709), np.float32(0.11082879), np.float32(0.10786317), np.float32(0.10661154), np.float32(0.110566385), np.float32(0.11522201), np.float32(0.11653731), np.float32(0.118370414), np.float32(0.13752161), np.float32(0.14762297), np.float32(0.14554317), np.float32(0.15060002), np.float32(0.16382709), np.float32(0.18201943), np.float32(0.19012102), np.float32(0.21678346), np.float32(0.28239143), np.float32(0.2927332), np.float32(0.3107813), np.float32(0.363483), np.float32(0.42724043), np.float32(0.49561378), np.float32(0.539173), np.float32(0.5897645), np.float32(0.67247814), np.float32(0.71551496), np.float32(0.77015156), np.float32(0.8052461), np.float32(0.84528214), np.float32(0.8805418), np.float32(0.896569), np.float32(0.91526824), np.float32(0.9199907), np.float32(0.9329935), np.float32(0.9411573), np.float32(0.952782), np.float32(0.96041965), np.float32(0.9614317), np.float32(0.96529394), np.float32(0.9681303), np.float32(0.96741706), np.float32(0.9697871), np.float32(0.9717148), np.float32(0.97501945), np.float32(0.97546035), np.float32(0.9749864), np.float32(0.9682938), np.float32(0.9662288), np.float32(0.9607012), np.float32(0.95365113), np.float32(0.9445574), np.float32(0.9318433), np.float32(0.9142558), np.float32(0.9005153), np.float32(0.87136245), np.float32(0.84811664), np.float32(0.8323805), np.float32(0.8146455), np.float32(0.80376536), np.float32(0.7991094), np.float32(0.77683735), np.float32(0.7142106), np.float32(0.64300287), np.float32(0.6104893), np.float32(0.5850191), np.float32(0.5287586), np.float32(0.46991518), np.float32(0.46860883), np.float32(0.45167124), np.float32(0.44282165), np.float32(0.44104272), np.float32(0.44054437), np.float32(0.48288178), np.float32(0.5619936), np.float32(0.59230864), np.float32(0.60488814), np.float32(0.6073815), np.float32(0.6189732), np.float32(0.60706466)], 'MADAPPDELAVSRLQMMAHCDEVQARFLLEAAGGNLELALQMALENSDMGDAYAHHTQQQFHAPPAAQPRPGSAAFAGPLPPRPRAPALRTQAPGAAGTAGPGAAAGGGGAAVAGPPAALAAPLGLLGFMLRVPFMALGLGFRIMRFTVVNGLHAAAVVGDRVLPAPVMRAARGAVSAIATAAAGGADLDPSEQAAAFVADFKSAYGDRHPRWQESGWRVASQQARREFRFLFVYLHSPEHEDTDKFCRQVLTNPDAVDYINTHFVSWGGDVSYSDAFILSQQAQMGCTRFPFIALLSLSPHDSRPALVASASGQDIAADPAALLVLLRAAVMEHGVMLAAARAEVEEREHARRLVVEQDAEYEASLAADRAREAERAEERKRQEEEERKRADEERAAREAAEAEERRVAEAAAAIERRRDAARAALLPEPPAGAEGSAAIRLRLPDGTNTSRGFPAGATLQAVFDYVDSLDATSYSRYHLVANYPRRVFVRAAHGPVSLAELGLVPQAALFVQPDE': [np.float32(0.8222957), np.float32(0.71234167), np.float32(0.6533248), np.float32(0.6543866), np.float32(0.65682447), np.float32(0.67802113), np.float32(0.7065312), np.float32(0.71787775), np.float32(0.70657307), np.float32(0.7091276), np.float32(0.7244624), np.float32(0.6847608), np.float32(0.6515121), np.float32(0.57129043), np.float32(0.48117945), np.float32(0.426911), np.float32(0.39465562), np.float32(0.4037816), np.float32(0.41285077), np.float32(0.38162357), np.float32(0.36387488), np.float32(0.38175985), np.float32(0.40053362), np.float32(0.40532494), np.float32(0.38094455), np.float32(0.39588013), np.float32(0.3880465), np.float32(0.35525224), np.float32(0.32950243), np.float32(0.35414094), np.float32(0.33900696), np.float32(0.35699937), np.float32(0.36162868), np.float32(0.38082013), np.float32(0.39647725), np.float32(0.4158384), np.float32(0.4422034), np.float32(0.42256758), np.float32(0.39616993), np.float32(0.40971175), np.float32(0.43522325), np.float32(0.48466852), np.float32(0.47372186), np.float32(0.50788325), np.float32(0.51548225), np.float32(0.5332121), np.float32(0.52819335), np.float32(0.5551419), np.float32(0.5716517), np.float32(0.60270685), np.float32(0.6773115), np.float32(0.73652303), np.float32(0.79041964), np.float32(0.8003837), np.float32(0.8360575), np.float32(0.86270314), np.float32(0.88280714), np.float32(0.9161226), np.float32(0.9271219), np.float32(0.93849576), np.float32(0.9424573), np.float32(0.9446279), np.float32(0.9498825), np.float32(0.95382005), np.float32(0.9596893), np.float32(0.96426857), np.float32(0.96850824), np.float32(0.9684029), np.float32(0.9728358), np.float32(0.9756547), np.float32(0.97754014), np.float32(0.9804914), np.float32(0.9816081), np.float32(0.9834187), np.float32(0.9847915), np.float32(0.98535615), np.float32(0.985637), np.float32(0.9864014), np.float32(0.9866463), np.float32(0.9863864), np.float32(0.9863929), np.float32(0.9865187), np.float32(0.98597914), np.float32(0.98608726), np.float32(0.986966), np.float32(0.98712605), np.float32(0.9871383), np.float32(0.98752034), np.float32(0.987765), np.float32(0.98790914), np.float32(0.9881109), np.float32(0.98827225), np.float32(0.988294), np.float32(0.9885837), np.float32(0.9889576), np.float32(0.98896575), np.float32(0.98893297), np.float32(0.98854816), np.float32(0.9885046), np.float32(0.98867714), np.float32(0.9886833), np.float32(0.98883003), np.float32(0.98850805), np.float32(0.98845893), np.float32(0.9881811), np.float32(0.9874178), np.float32(0.98675656), np.float32(0.98542345), np.float32(0.9843887), np.float32(0.98312634), np.float32(0.98129714), np.float32(0.97985315), np.float32(0.97682637), np.float32(0.97251964), np.float32(0.96876985), np.float32(0.9697665), np.float32(0.96291995), np.float32(0.95604515), np.float32(0.9519096), np.float32(0.9478704), np.float32(0.94141245), np.float32(0.9308922), np.float32(0.91736734), np.float32(0.9205463), np.float32(0.89905864), np.float32(0.86282355), np.float32(0.87604797), np.float32(0.83546305), np.float32(0.7869824), np.float32(0.80676144), np.float32(0.81459886), np.float32(0.74742514), np.float32(0.68295836), np.float32(0.6434216), np.float32(0.71210843), np.float32(0.6645102), np.float32(0.5295566), np.float32(0.62417084), np.float32(0.580068), np.float32(0.509964), np.float32(0.43581897), np.float32(0.39465937), np.float32(0.30312106), np.float32(0.30370358), np.float32(0.2608364), np.float32(0.2795919), np.float32(0.26774675), np.float32(0.22113855), np.float32(0.24417032), np.float32(0.24784882), np.float32(0.2585797), np.float32(0.33079907), np.float32(0.23832594), np.float32(0.25777474), np.float32(0.228662), np.float32(0.33322898), np.float32(0.40032333), np.float32(0.28130147), np.float32(0.27822146), np.float32(0.2318087), np.float32(0.28905421), np.float32(0.35284337), np.float32(0.6264359), np.float32(0.29185098), np.float32(0.22988807), np.float32(0.12105735), np.float32(0.121376395), np.float32(0.10558103), np.float32(0.06955477), np.float32(0.07726989), np.float32(0.08181911), np.float32(0.081181645), np.float32(0.08270579), np.float32(0.09178158), np.float32(0.083470695), np.float32(0.06347953), np.float32(0.09091536), np.float32(0.11873032), np.float32(0.12588173), np.float32(0.14249587), np.float32(0.12641862), np.float32(0.17028132), np.float32(0.18321505), np.float32(0.17940915), np.float32(0.14208885), np.float32(0.13929927), np.float32(0.13099183), np.float32(0.11611948), np.float32(0.13644318), np.float32(0.13784379), np.float32(0.15366653), np.float32(0.17032808), np.float32(0.20108129), np.float32(0.20956327), np.float32(0.2276908), np.float32(0.24191378), np.float32(0.25413585), np.float32(0.24782802), np.float32(0.21209615), np.float32(0.18698163), np.float32(0.16368395), np.float32(0.13744815), np.float32(0.12381636), np.float32(0.12379857), np.float32(0.13849473), np.float32(0.11880668), np.float32(0.10951505), np.float32(0.12372695), np.float32(0.11633774), np.float32(0.105155624), np.float32(0.104807205), np.float32(0.11398425), np.float32(0.11296138), np.float32(0.09720099), np.float32(0.10596389), np.float32(0.10667616), np.float32(0.0999809), np.float32(0.092337415), np.float32(0.091980256), np.float32(0.08373812), np.float32(0.07124616), np.float32(0.058103733), np.float32(0.05249201), np.float32(0.047503095), np.float32(0.041115716), np.float32(0.04029008), np.float32(0.037887193), np.float32(0.03809996), np.float32(0.04321679), np.float32(0.047995824), np.float32(0.052155916), np.float32(0.054572307), np.float32(0.05369077), np.float32(0.05814841), np.float32(0.06051139), np.float32(0.05228045), np.float32(0.047006063), np.float32(0.049571235), np.float32(0.050149646), np.float32(0.047192883), np.float32(0.04440985), np.float32(0.05376802), np.float32(0.059169363), np.float32(0.06562675), np.float32(0.07888605), np.float32(0.08548147), np.float32(0.088828824), np.float32(0.096838295), np.float32(0.112700835), np.float32(0.11162177), np.float32(0.11794969), np.float32(0.11181033), np.float32(0.10390749), np.float32(0.09097444), np.float32(0.0787928), np.float32(0.06921005), np.float32(0.06751163), np.float32(0.06436238), np.float32(0.061218373), np.float32(0.066552274), np.float32(0.06886858), np.float32(0.06536984), np.float32(0.06361927), np.float32(0.06634954), np.float32(0.07032997), np.float32(0.059793152), np.float32(0.056360684), np.float32(0.051457237), np.float32(0.046205003), np.float32(0.043299668), np.float32(0.042168804), np.float32(0.04297706), np.float32(0.04323881), np.float32(0.053031236), np.float32(0.056177128), np.float32(0.059363816), np.float32(0.058462583), np.float32(0.05980772), np.float32(0.06097761), np.float32(0.058088027), np.float32(0.055567615), np.float32(0.047518935), np.float32(0.04119645), np.float32(0.036488015), np.float32(0.032241702), np.float32(0.026751623), np.float32(0.026896369), np.float32(0.025804635), np.float32(0.027358077), np.float32(0.031210234), np.float32(0.040338248), np.float32(0.04811956), np.float32(0.05190379), np.float32(0.057197597), np.float32(0.06274717), np.float32(0.06427763), np.float32(0.06476328), np.float32(0.060578812), np.float32(0.06754001), np.float32(0.07993972), np.float32(0.09242174), np.float32(0.08623752), np.float32(0.083200164), np.float32(0.09204536), np.float32(0.09889601), np.float32(0.09882149), np.float32(0.109693386), np.float32(0.13077208), np.float32(0.13739768), np.float32(0.13121828), np.float32(0.13046539), np.float32(0.13169134), np.float32(0.12979205), np.float32(0.10998039), np.float32(0.098413095), np.float32(0.08176145), np.float32(0.07181658), np.float32(0.06417856), np.float32(0.054502297), np.float32(0.04638074), np.float32(0.048281394), np.float32(0.051229), np.float32(0.043617614), np.float32(0.04926071), np.float32(0.052520618), np.float32(0.04927345), np.float32(0.04707007), np.float32(0.0448793), np.float32(0.046161145), np.float32(0.051033422), np.float32(0.061432265), np.float32(0.05798647), np.float32(0.05526611), np.float32(0.0677458), np.float32(0.07223476), np.float32(0.09223829), np.float32(0.12919708), np.float32(0.1441395), np.float32(0.14070927), np.float32(0.15086004), np.float32(0.17025241), np.float32(0.17470586), np.float32(0.1865382), np.float32(0.2151315), np.float32(0.23128724), np.float32(0.24018984), np.float32(0.24168468), np.float32(0.25894654), np.float32(0.2570893), np.float32(0.26883116), np.float32(0.30905935), np.float32(0.3378414
```
