## Supplementary Data 1 for "Blockiness as Determinant of Liquid Phase Formation by Polypeptide-Like Polymers in Stickers-Spacers Paradigm": IDR_scores.txt (part 90 of 482)

```
5), np.float32(0.34702954), np.float32(0.35558113), np.float32(0.3816842), np.float32(0.36403194), np.float32(0.359449), np.float32(0.35362992), np.float32(0.3952372), np.float32(0.446902), np.float32(0.45827338), np.float32(0.45495772), np.float32(0.47508267), np.float32(0.49169675), np.float32(0.52078766), np.float32(0.54315543), np.float32(0.5737733), np.float32(0.59604424), np.float32(0.61071163), np.float32(0.6239944), np.float32(0.6191584), np.float32(0.6076456), np.float32(0.6192963), np.float32(0.62590915), np.float32(0.63116866), np.float32(0.6363832), np.float32(0.64429146), np.float32(0.6455144), np.float32(0.6490548), np.float32(0.6567572), np.float32(0.64646196), np.float32(0.6539058), np.float32(0.65005), np.float32(0.64324665), np.float32(0.6539574), np.float32(0.6500235), np.float32(0.6467594), np.float32(0.6499955), np.float32(0.6476553), np.float32(0.6453795), np.float32(0.6491159), np.float32(0.65579224), np.float32(0.6627694), np.float32(0.6651227), np.float32(0.6669565), np.float32(0.6699423), np.float32(0.6674872), np.float32(0.67101485), np.float32(0.67771035), np.float32(0.6860085), np.float32(0.680488), np.float32(0.67741954), np.float32(0.68538475), np.float32(0.68252206), np.float32(0.6837407), np.float32(0.6906273), np.float32(0.6902793), np.float32(0.69104904), np.float32(0.69161135), np.float32(0.6984381), np.float32(0.6987029), np.float32(0.7016201), np.float32(0.7006744), np.float32(0.71536005), np.float32(0.7116577), np.float32(0.73159057), np.float32(0.74287057), np.float32(0.77431697), np.float32(0.7906562), np.float32(0.7987458), np.float32(0.8108842), np.float32(0.82555324), np.float32(0.8413466), np.float32(0.8431563), np.float32(0.8666417), np.float32(0.8813396), np.float32(0.8862145), np.float32(0.8970404), np.float32(0.91013336), np.float32(0.9157071), np.float32(0.9233311), np.float32(0.93075156), np.float32(0.94541335), np.float32(0.9484759), np.float32(0.95467186), np.float32(0.95716333), np.float32(0.95320237), np.float32(0.9484444), np.float32(0.947479), np.float32(0.9365069), np.float32(0.9174666), np.float32(0.92698663), np.float32(0.9265653), np.float32(0.92326), np.float32(0.9221082), np.float32(0.91118246), np.float32(0.8981723), np.float32(0.8759522), np.float32(0.82320184), np.float32(0.8067588), np.float32(0.7667346), np.float32(0.73536944), np.float32(0.71385545), np.float32(0.6817977), np.float32(0.65062964), np.float32(0.6510257), np.float32(0.6195919), np.float32(0.60987353), np.float32(0.59564763), np.float32(0.5743295), np.float32(0.56313926), np.float32(0.54778105), np.float32(0.5223196), np.float32(0.52166915), np.float32(0.5264208), np.float32(0.4691984), np.float32(0.4340376), np.float32(0.3701776), np.float32(0.3769615), np.float32(0.30785513), np.float32(0.30062136), np.float32(0.3000373), np.float32(0.30924225), np.float32(0.29472348), np.float32(0.26729274), np.float32(0.253917), np.float32(0.2691644), np.float32(0.25679505), np.float32(0.24311385), np.float32(0.23694643), np.float32(0.27483302), np.float32(0.24760498), np.float32(0.23865275), np.float32(0.22932582), np.float32(0.22058009), np.float32(0.18477175), np.float32(0.17864467), np.float32(0.16501394), np.float32(0.15313496), np.float32(0.1535713), np.float32(0.15772806), np.float32(0.16732927), np.float32(0.15856473), np.float32(0.1603688), np.float32(0.15746015), np.float32(0.14277081), np.float32(0.1345541), np.float32(0.12558317), np.float32(0.10665616), np.float32(0.10449495), np.float32(0.10507067), np.float32(0.13953526), np.float32(0.16099232), np.float32(0.16703574), np.float32(0.17791972), np.float32(0.19877298), np.float32(0.20496188), np.float32(0.18299481), np.float32(0.19006552), np.float32(0.19690181), np.float32(0.20433988), np.float32(0.2589747), np.float32(0.27983588), np.float32(0.2783583), np.float32(0.3403079), np.float32(0.36281264), np.float32(0.41444454)], 'MYGSSRTVGHLEGSPSRSPRLPRSPRLGHRRTNSGGGGGAGKTLSMENIQSLNAAYATSGPMYLSDHEGVASTTFPKGTMTLGRATSRATYGGRVTAMGSSPNIASAGLPHTEILSYGDHATLSSGLHHHQVPSALRQVRDSTMLDLQAQLKDLQRENDLLRKELDIKDSKLGSSMNSIKTFWSPELKKERVLRKEEAARMSVLKEQMRVTHEENQQKEYQMNNIQDTKRTAIHINPSTWHMLTSETGRGGQEKRWTKALSEIEWRVMRRRSEDVHDRRSESLELCRLRPSLWHLEIRFTVRKGSMNSTFLQCKELSATLQMKALTKKSIFFKSERTRRMAEAESQVNHLEVILDQKEKENLHLREELHRRNQVQQEPAKTKALQTVIEMKDTKIASLERNIRDLEDEIQMLKTNGLLNTEDREEEIKQMEVYKSHSKFMKNKIDQLKQELSKKESELLALQTKLETLTNQNSDCKQHIEVLKESLTAKEQRAAILQTEHLVDELNLNYERKATFLNNWSEKLRFKTSQCGTLFHAVENLQQMLVIKKRKVGGITKQKKIENLQEQLRDKDKQLTNLKDRVKSLQTDSSNTDTALATLEEALSEKERIIERLKEQRERDDRERLEEVESYKKENKDLKEKVNALQAELTEKESSLIDLKEHASSLASSGLKKDSKLKSLEIAIEQKKEECSKLESQLQKAHEAEEAARVNPEIVNKVKHLEKEVAYYKEESGKCQAEVERLLDILREVETEKNDKDKKIAELESMTLRQVKDQNKKVANLKHNQQVEKKKNAQLLEEGRKREDNRTDNSQHLQLEELMNALEKTRQELDATKQRLSSTQQSLAEKEGHLTNLRLDRRKQLEEILEMKQEALLAAISEKDANIALLELSASKKKKTQEEVMALKREKDRLVHQLKQQTQNRMKLMADNYDDDHHHPHHPHPHHLHHHPHSHPHHHPHHRGPARPPHANHRPSPDQDFQRGGLWK': [np.float32(0.97641265), np.float32(0.9776249), np.float32(0.9795904), np.float32(0.97864246), np.float32(0.97759354), np.float32(0.978585), np.float32(0.98008007), np.float32(0.9815513), np.float32(0.98231065), np.float32(0.9834343), np.float32(0.9835861), np.float32(0.9848654), np.float32(0.98538786), np.float32(0.98488045), np.float32(0.9842271), np.float32(0.9844208), np.float32(0.9840171), np.float32(0.98456144), np.float32(0.98469096), np.float32(0.9849531), np.float32(0.9849557), np.float32(0.98515606), np.float32(0.9852835), np.float32(0.9852717), np.float32(0.98529553), np.float32(0.9854643), np.float32(0.98560995), np.float32(0.98551166), np.float32(0.98581344), np.float32(0.9851399), np.float32(0.98556584), np.float32(0.9855253), np.float32(0.98542607), np.float32(0.9849836), np.float32(0.9850804), np.float32(0.9846891), np.float32(0.98485374), np.float32(0.9848787), np.float32(0.98408604), np.float32(0.9830171), np.float32(0.982215), np.float32(0.98105526), np.float32(0.97888374), np.float32(0.97607213), np.float32(0.97211623), np.float32(0.9692663), np.float32(0.9676229), np.float32(0.9667098), np.float32(0.9624263), np.float32(0.9609368), np.float32(0.9585712), np.float32(0.9575668), np.float32(0.9569864), np.float32(0.9655785), np.float32(0.96315145), np.float32(0.9644779), np.float32(0.9648152), np.float32(0.9652264), np.float32(0.968288), np.float32(0.96702164), np.float32(0.9671456), np.float32(0.9663843), np.float32(0.9686575), np.float32(0.9728406), np.float32(0.97318155), np.float32(0.9725156), np.float32(0.9741388), np.float32(0.97149074), np.float32(0.97162116), np.float32(0.9716817), np.float32(0.973955), np.float32(0.9731118), np.float32(0.9747932), np.float32(0.9757741), np.float32(0.9751476), np.float32(0.97379667), np.float32(0.9752118), np.float32(0.9756158), np.float32(0.9779012), np.float32(0.9783604), np.float32(0.97787535), np.float32(0.9776324), np.float32(0.97904736), np.float32(0.98161304), np.float32(0.98207504), np.float32(0.9823829), np.float32(0.98364776), np.float32(0.983226), np.float32(0.98370796), np.float32(0.9833214), np.float32(0.9832722), np.float32(0.98303396), np.float32(0.98414063), np.float32(0.98458165), np.float32(0.9842516), np.float32(0.9842965), np.float32(0.98335093), np.float32(0.9838039), np.float32(0.9833777), np.float32(0.9840768), np.float32(0.98233664), np.float32(0.9826397), np.float32(0.9830087), np.float32(0.97981125), np.float32(0.97932535), np.float32(0.98018324), np.float32(0.97957957), np.float32(0.97786784), np.float32(0.9775994), np.float32(0.97725326), np.float32(0.9778802), np.float32(0.9773716), np.float32(0.97713315), np.float32(0.9752168), np.float32(0.9742511), np.float32(0.9741201), np.float32(0.97181964), np.float32(0.9703965), np.float32(0.9712496), np.float32(0.96785015), np.float32(0.9683747), np.float32(0.9638551), np.float32(0.95885795), np.float32(0.94747317), np.float32(0.94778603), np.float32(0.93548477), np.float32(0.92084634), np.float32(0.907769), np.float32(0.88137645), np.float32(0.8542341), np.float32(0.8438762), np.float32(0.8358108), np.float32(0.80744565), np.float32(0.81543493), np.float32(0.80197287), np.float32(0.76824707), np.float32(0.76499087), np.float32(0.7481668), np.float32(0.734422), np.float32(0.70886695), np.float32(0.6887559), np.float32(0.67496437), np.float32(0.6636396), np.float32(0.65702003), np.float32(0.6497377), np.float32(0.6476342), np.float32(0.64232767), np.float32(0.6257207), np.float32(0.604577), np.float32(0.5751925), np.float32(0.57482076), np.float32(0.5588368), np.float32(0.5510224), np.float32(0.5920628), np.float32(0.5546449), np.float32(0.54506165), np.float32(0.50564754), np.float32(0.48321807), np.float32(0.48485315), np.float32(0.47861987), np.float32(0.45812923), np.float32(0.46367997), np.float32(0.45907682), np.float32(0.465574), np.float32(0.46458212), np.float32(0.47289017), np.float32(0.46609116), np.float32(0.4597476), np.float32(0.46295246), np.float32(0.46387112), np.float32(0.47294328), np.float32(0.48757663), np.float32(0.4606104), np.float32(0.48518983), np.float32(0.48893347), np.float32(0.45661145), np.float32(0.47030962), np.float32(0.4941359), np.float32(0.5045321), np.float32(0.5423776), np.float32(0.5751165), np.float32(0.5560546), np.float32(0.5557139), np.float32(0.521244), np.float32(0.5328963), np.float32(0.51256156), np.float32(0.51087755), np.float32(0.49847046), np.float32(0.4974358), np.float32(0.49349833), np.float32(0.504377), np.float32(0.51379794), np.float32(0.48692253), np.float32(0.49153695), np.float32(0.48781902), np.float32(0.49044272), np.float32(0.48979515), np.float32(0.48938563), np.float32(0.4766053), np.float32(0.46783772), np.float32(0.465926), np.float32(0.4683956), np.float32(0.4956194), np.float32(0.5084735), np.float32(0.5382971), np.float32(0.5436276), np.float32(0.55940896), np.float32(0.5487005), np.float32(0.54052114), np.float32(0.5486372), np.float32(0.54222363), np.float32(0.5333354), np.float32(0.5196081), np.float32(0.532192), np.float32(0.5252254), np.float32(0.52343), np.float32(0.5191352), np.float32(0.52457684), np.float32(0.5411977), np.float32(0.5471187), np.float32(0.5489731), np.float32(0.55605835), np.float32(0.57416576), np.float32(0.5733832), np.float32(0.57549095), np.float32(0.5904536), np.float32(0.5645991), np.float32(0.5457377), np.float32(0.5304317), np.float32(0.51718044), np.float32(0.5030475), np.float32(0.5337459), np.float32(0.51142055), np.float32(0.55734146), np.float32(0.57160014), np.float32(0.577499), np.float32(0.62025946), np.float32(0.6632662), np.float32(0.6769186), np.float32(0.68448496), np.float32(0.67600924), np.float32(0.64431036), np.float32(0.62393403), np.float32(0.6512712), np.float32(0.6340781), np.float32(0.6197217), np.float32(0.583558), np.float32(0.561401), np.float32(0.5561237), np.float32(0.52417463), np.float32(0.54569167), np.float32(0.5107776), np.float32(0.50578535), np.float32(0.48596442), np.float32(0.4689218), np.float32(0.46207136), np.float32(0.4086383), np.float32(0.36541864), np.float32(0.3432956), np.float32(0.29948938), np.float32(0.28465134), np.float32(0.26124918), np.float32(0.26552173), np.float32(0.2441183), np.float32(0.22762011), np.float32(0.23786756), np.float32(0.2645111), np.float32(0.26244467), np.float32(0.31151593), np.float32(0.3479085), np.float32(0.30670476), np.float32(0.32635245), np.float32(0.31270614), np.float32(0.29723582), np.float32(0.26034006), np.float32(0.28206554), np.float32(0.2840988), np.float32(0.29933235), np.float32(0.31778717), np.float32(0.34468293), np.float32(0.34454024), np.float32(0.36453432), np.float32(0.36697468), np.float32(0.34342697), np.float32(0.28579563), np.float32(0.25593162), np.float32(0.21678217), np.float32(0.20301877), np.float32(0.20322181), np.float32(0.22028019), np.float32(0.23447606), np.float32(0.22165048), np.float32(0.2104744), np.float32(0.1769463), np.float32(0.17790101), np.float32(0.17774284), np.float32(0.16059884), np.float32(0.16314432), np.float32(0.17598122), np.float32(0.15351899), np.float32(0.15778287), np.float32(0.14347517), np.float32(0.16134971), np.float32(0.16281529), np.float32(0.16261066), np.float32(0.15272455), np.float32(0.15291993), np.float32(0.17095676), np.float32(0.15724678), np.float32(0.1752906), np.float32(0.1741469), np.float32(0.20747952), np.float32(0.21914382), np.float32(0.22413537), np.float32(0.21518724), np.float32(0.20731829), np.float32(0.22963835), np.float32(0.22387362), np.float32(0.23776662), np.float32(0.22635147), np.float32(0.23227035), np.float32(0.22891083), np.float32(0.23416798), np.float32(0.26091003), np.float32(0.28283042), np.float32(0.3257728), np.float32(0.32116157), np.float32(0.323148), np.float32(0.34956193), np.float32(0.36388448), np.float32(0.365578), np.float32(0.3724545), np.float32(0.35637438), np.float32(0.3789943), np.float32(0.36905012), np.float32(0.37702176), np.float32(0.36726984), np.float32(0.37872183), np.float32(0.37684068), np.float32(0.38240942), np.float32(0.38809735), np.float32(0.3841409), np.float32(0.38261497), np.float32(0.38185135), np.float32(0.3890228), np.float32(0.39291516), np.float32(0.38739163), np.float32(0.41650075), np.float32(0.41497892), np.float32(0.41940212), np.float32(0.4245638), np.float32(0.4600313), np.float32(0.46109667), np.float32(0.47347748), np.float32(0.49150476), np.float32(0.48320627), np.float32(0.49454823), np.float32(0.5016717), np.float32(0.5270091), np.float32(0.52969176), np.float32(0.5476302), np.float32(0.555631), np.float32(0.5560435), np.float32(0.5613582), np.float32(0.55490756), np.float32(0.56084406), np.float32(0.5876679), np.float32(0.5933498), np.float32(0.6061647), np.float32(0.60899377), np.float32(0.6220922), np.float32(0.6054248), np.float32(0.5929475), np.float32(0.6060763), np.float32(0.6013378), np.float32(0.6020412), np.float32(0.60980105), np.float32(0.6212559), np.float32(0.6168863), np.float32(0.63238615), np.float32(0.6356128), np.float32(0.64531803), np.float32(0.64118326), np.float32(0.6379896), np.float32(0.63504136), np.float32(0.63076454), np.float32(0.6512281), np.float32(0.64942765), np.float32(0.6537759), np.float32(0.6511393), np.float32(0.62544924), np.float32(0.59784377), np.float32(0.5774485), np.float32(0.5902597), np.float32(0.5459325), np.float32(0.5286592), np.float32(0.5526833), np.float32(0.5432933), np.float32(0.55954975), np.float32(0.53456426), np.float32(0.5366885), np.float32(0.5596195), np.float32(0.5556556), np.float32(0.5335466), np.float32(0.5270799), np.float32(0.52424306), np.float32(0.5227938), np.float32(0.55238694), np.float32(0.5570615), np.float32(0.5732408), np.float32(0.5773014), np.float32(0.58281875), np.float32(0.58695793), np.float32(0.59379286), np.float32(0.59356385), np.float32(0.5904603), np.float32(0.5947604), np.float32(0.5948364), np.float32(0.5958356), np.float32(0.59497744), np.float32(0.59947634), np.float32(0.6035878), np.float32(0.60414183), np.float32(0.5995016), np.float32(0.605368), np.float32(0.5997799), np.float32(0.6028722), np.float32(0.598149), np.float32(0.5898497), np.float32(0.58968127), np.float32(0.5971911), np.float32(0.59579325), np.float32(0.58902144), np.float32(0.5850795), np.float32(0.5888397), np.float32(0.58295995), np.float32(0.5778327), np.float32(0.5798375), np.float32(0.5774765), np.float32(0.5752266), np.float32(0.5728867), np.float32(0.57750094), np.float32(0.5780762), np.float32(0.577557), np.float32(0.5767447), np.float32(0.5731124), np.float32(0.5762648), np.float32(0.5742429), np.float32(0.5739208), np.float32(0.57234746), np.float32(0.5724253), np.float32(0.57134336), np.float32(0.5836236), np.float32(0.5705164), np.float32(0.56691825), np.float32(0.5696251), np.float32(0.5810327), np.float32(0.5733731), np.float32(0.5770845), np.float32(0.5842044), np.float32(0.5837545), np.float32(0.58271265), np.float32(0.5772173), np.float32(0.5769236), np.float32(0.5778049), np.float32(0.5760007), np.float32(0.5756982), np.float32(0.56902164), np.float32(0.5699118), np.float32(0.5671299), np.float32(0.5680527), np.float32(0.5608253), np.float32(0.5689076), np.float32(0.5704328), np.float32(0.569927), np.float32(0.5735424), np.float32(0.5720617), np.float32(0.5739564), np.float32(0.5735179), np.float32(0.57129395), np.float32(0.5779813), np.float32(0.5748887), np.float32(0.5440975), np.float32(0.5135871), np.float32(0.52422214), np.float32(0.53185844), np.float32(0.5169928), np.float32(0.5355137), np.float32(0.54805964), np.float32(0.531149), np.float32(0.51293075), np.float32(0.5221027), np.float32(0.5304042), np.float32(0.53541845), np.float32(0.5557752), np.float32(0.5546277), np.float32(0.5565354), np.float32(0.5479872), np.float32(0.564521), np.float32(0.55781955), np.float32(0.5583433), np.float32(0.53718984), np.float32(0.5192432), np.float32(0.5356806), np.float32(0.53610826), np.float32(0.5272589), np.float32(0.5198913), np.float32(0.5082943), np.float32(0.48405045), np.float32(0.49207526), np.float32(0.49061278), np.float32(0.45548302), np.float32(0.4630697), np.float32(0.47114268), np.float32(0.48438603), np.float32(0.46267444), np.float32(0.48823434), np.float32(0.48947597), np.float32(0.4362239), np.float32(0.40535656), np.float32(0.41044852), np.float32(0.3961884), np.float32(0.3869043), np.float32(0.4263842), np.float32(0.46192342), np.float32(0.430374), np.float32(0.45772216), np.float32(0.47439766), np.float32(0.43600693), np.float32(0.39444217), np.float32(0.424622), np.float32(0.41365233), np.float32(0.38798887), np.float32(0.3415875), np.float32(0.38578877), np.float32(0.41013736), np.float32(0.37016758), np.float32(0.3740408), np.float32(0.40157446), np.float32(0.40744624), np.float32(0.41464028), np.float32(0.41332844), np.float32(0.4388741), np.float32(0.44889453), np.float32(0.49300694), np.float32(0.4989338), np.float32(0.4571029), np.float32(0.48143217), np.float32(0.50272316), np.float32(0.5173794), np.float32(0.5373181), np.float32(0.5484133), np.float32(0.5484111), np.float32(0.5864887), np.float32(0.5928617), np.float32(0.5868466), np.float32(0.5916116), np.float32(0.5939891), np.float32(0.59403265), np.float32(0.59293914), np.float32(0.5895224), np.float32(0.58737034), np.float32(0.5638091), np.float32(0.56481475), np.float32(0.5828367), np.float32(0.55082744), np.float32(0.5216549), np.float32(0.53169703), np.float32(0.51870567), np.float32(0.50884885), np.float32(0.5113906), np.float32(0.51573366), np.float32(0.5083882), np.float32(0.50264925), np.float32(0.51594263), np.float32(0.5311615), np.float32(0.54173136), np.float32(0.5401753), np.float32(0.5535737), np.float32(0.581228), np.float32(0.5779291), np.float32(0.59132874), np.float32(0.57263106), np.float32(0.56328356), np.float32(0.5451806), np.float32(0.5098643), np.float32(0.52024305), np.float32(0.52487844), np.float32(0.51780164), np.float32(0.49862182), np.float32(0.5227337), np.float32(0.5195936), np.float32(0.5364785), np.float32(0.56468767), np.float32(0.54521036), np.float32(0.57153463), np.float32(0.5755384), np.float32(0.57454175), np.float32(0.5696117), np.float32(0.5637799), np.float32(0.56466717), np.float32(0.5661099), np.float32(0.5637415), np.float32(0.5625743), np.float32(0.5631545), np.float32(0.5634868), np.float32(0.5753016), np.float32(0.5900312), np.float32(0.59395516), np.float32(0.6022503), np.float32(0.611327), np.float32(0.6070785), np.float32(0.6007615), np.float32(0.61510766), np.float32(0.61816144), np.float32(0.61108446), np.float32(0.61163664), np.float32(0.6207193), np.float32(0.61863047), np.float32(0.61587715), np.float32(0.62084335), np.float32(0.6254226), np.float32(0.62404567), np.float32(0.6281108), np.float32(0.6373862), np.float32(0.63296926), np.float32(0.6303589), np.float32(0.6394613), np.float32(0.62979394), np.float32(0.6226152), np.float32(0.6156377), np.float32(0.61936593), np.float32(0.6118807), np.float32(0.6096834), np.float32(0.6119321), np.float32(0.61355525), np.float32(0.6136581), np.float32(0.617867), np.float32(0.6214848), np.float32(0.61708593), np.float32(0.61754674), np.float32(0.61992854), np.float32(0.62168664), np.float32(0.6193411), np.float32(0.62168515), np.float32(0.627742), np.float32(0.62628466), np.float32(0.6215778), np.float32(0.6338859), np.float32(0.6352984), np.float32(0.62658226), np.float32(0.6299618), np.float32(0.63713175), np.float32(0.6420115), np.float32(0.64020807), np.float32(0.6449329), np.float32(0.65503067), np.float32(0.65680283), np.float32(0.65474343), np.float32(0.65759677), np.float32(0.6618525), np.float32(0.64275485), np.float32(0.64006937), np.float32(0.64760303), np.float32(0.63153464), np.float32(0.62515485), np.float32(0.623069), np.float32(0.6371068), np.float32(0.6515892), np.float32(0.6618), np.float32(0.6783063), np.float32(0.69905937), np.float32(0.69268715), np.float32(0.6970931), np.float32(0.676512), np.float32(0.6821416), np.float32(0.6694029), np.float32(0.65030235), np.float32(0.6355053), np.float32(0.62035275), np.float32(0.6076506), np.float32(0.6014796), np.float32(0.6026153), np.float32(0.5976881), np.float32(0.5903516), np.float32(0.5906094), np.float32(0.58623266), np.float32(0.5820894), np.float32(0.5776337), np.float32(0.57488626), np.float32(0.5767232), np.float32(0.5814017), np.float32(0.5830904), np.float32(0.58278495), np.float32(0.5883108), np.float32(0.58745366), np.float32(0.5868741), np.float32(0.5908714), np.float32(0.58791995), np.float32(0.5885314), np.float32(0.5852685), np.float32(0.5841067), np.float32(0.5838437), np.float32(0.5837142), np.float32(0.58213204), np.float32(0.5776801), np.float32(0.575095), np.float32(0.5748462), np.float32(0.5743323), np.float32(0.5809578), np.float32(0.5868903), np.float32(0.5811552), np.float32(0.5860837), np.float32(0.5942421), np.float32(0.6025202), np.float32(0.59520113), np.float32(0.59593916), np.float32(0.5918093), np.float32(0.59166783), np.float32(0.5908189), np.float32(0.5846501), np.float32(0.5887369), np.float32(0.5855309), np.float32(0.5657689), np.float32(0.56779504), np.float32(0.5695148), np.float32(0.5706384), np.float32(0.57184726), np.float32(0.5719437), np.float32(0.57500255), np.float32(0.5783256), np.float32(0.57410717), np.float32(0.5664178), np.float32(0.5287161), np.float32(0.51825035), np.float32(0.5496325), np.float32(0.54974794), np.float32(0.56569874), np.float32(0.5638297), np.float32(0.57168335), np.float32(0.57080424), np.float32(0.56957376), np.float32(0.5668111), np.float32(0.56885594), np.float32(0.5715869), np.float32(0.57246464), np.float32(0.58665675), np.float32(0.5795423), np.float32(0.57533383), np.float32(0.5795599), np.float32(0.5837278), np.float32(0.5790462), np.float32(0.57686794), np.float32(0.5826454), np.float32(0.58856595), np.float32(0.58528394), np.float32(0.5929396), np.float32(0.61821866), np.float32(0.6062378), np.float32(0.5971275), np.float32(0.6110059), np.float32(0.62703687), np.float32(0.6184991), np.float32(0.6177249), np.float32(0.6264682), np.float32(0.62382525), np.float32(0.6175741), np.float32(0.6212864), np.float32(0.62217724), np.float32(0.6229014), np.float32(0.6252654), np.float32(0.6171075), np.float32(0.6170662), np.float32(0.6219998), np.float32(0.6230271), np.float32(0.61516476), np.float32(0.61392754), np.float32(0.61669904), np.float32(0.6195419), np.float32(0.61859244), np.float32(0.61434925), np.float32(0.6195543), np.float32(0.6318419), np.float32(0.6280224), np.float32(0.64012426), np.float32(0.6406163), np.float32(0.63865656), np.float32(0.63971096), np.float32(0.6401032), np.float32(0.6464892), np.float32(0.6487726), np.float32(0.6422958), np.float32(0.6469471), np.float32(0.6502963), np.float32(0.6525011), np.float32(0.64373523), np.float32(0.6468724), np.float32(0.63461983), np.float32(0.6468453), np.float32(0.6501314), np.float32(0.6393193), np.float32(0.6298375), np.float32(0.6310151), np.float32(0.6633315), np.float32(0.662848), np.float32(0.66512525), np.float32(0.6712103), np.float32(0.6639573), np.float32(0.66063863), np.float32(0.6415026), np.float32(0.6351149), np.float32(0.62935656), np.float32(0.6177554), np.float32(0.61065936), np.float32(0.6059103), np.float32(0.60710496), np.float32(0.59911835), np.float32(0.6024472), np.float32(0.59815496), np.float32(0.59966165), np.float32(0.5951469), np.float32(0.5977919), np.float32(0.60184896), np.float32(0.6089965), np.float32(0.614929), np.float32(0.6278075), np.float32(0.63429534), np.float32(0.6276536), np.float32(0.62787926), np.float32(0.6244597), np.float32(0.6238982), np.float32(0.6211586), np.float32(0.62198967), np.float32(0.6240047), np.float32(0.620901), np.float32(0.61874026), np.float32(0.62960804), np.float32(0.63109344), np.float32(0.6230485), np.float32(0.6293536), np.float32(0.63384795), np.float32(0.64192736), np.float32(0.6507466), np.float32(0.6682371), np.float32(0.6687383), np.float32(0.6657872), np.float32(0.66885006), np.float32(0.66628766), np.float32(0.6762525), np.float32(0.6771226), np.float32(0.6855548), np.float32(0.67464435), np.float32(0.6570144), np.float32(0.65107983), np.float32(0.6400168), np.float32(0.62500346), np.float32(0.6136704), np.float32(0.60095155), np.float32(0.5967974), np.float32(0.5901013), np.float32(0.5908645), np.float32(0.6016371), np.float32(0.6064969), np.float32(0.6032674), np.float32(0.6117108), np.float32(0.61543), np.float32(0.6183061), np.float32(0.62439173), np.float32(0.62370986), np.float32(0.6251663), np.float32(0.62522715), np.float32(0.6251409), np.float32(0.6340023), np.float32(0.6453183), np.float32(0.6513532), np.float32(0.6503764), np.float32(0.6533584), np.float32(0.64692074), np.float32(0.6295257), np.float32(0.629714), np.float32(0.62662345), np.float32(0.62002873), np.float32(0.6326103), np.float32(0.6342884), np.float32(0.637453), np.float32(0.64349616), np.float32(0.6508873), np.float32(0.65486884), np.float32(0.6593922), np.float32(0.65428483), np.float32(0.6430843), np.float32(0.6404636), np.float32(0.6384065), np.float32(0.6315378), np.float32(0.629684), np.float32(0.6331241), np.float32(0.6334361), np.float32(0.62897223), np.float32(0.6274559), np.float32(0.62275565), np.float32(0.6213084), np.float32(0.61598486), np.float32(0.6195811), np.float32(0.6226351), np.float32(0.61235434), np.float32(0.6021432), np.float32(0.61479485), np.float32(0.6313545), np.float32(0.63220996), np.float32(0.63386923), np.float32(0.64681256), np.float32(0.6605434), np.float32(0.67153114), np.float32(0.6692848), np.float32(0.66855204), np.float32(0.6731682), np.float32(0.6725472), np.float32(0.6921102), np.float32(0.71628636), np.float32(0.7389193), np.float32(0.7592658), np.float32(0.7794357), np.float32(0.7950454), np.float32(0.79875505), np.float32(0.8211923), np.float32(0.84110606), np.float32(0.85368216), np.float32(0.86839205), np.float32(0.8901888), np.float32(0.9066497), np.float32(0.92716163), np.float32(0.9419595), np.float32(0.95225906), np.float32(0.960348), np.float32(0.9655943), np.float32(0.9672166), np.float32(0.9725849), np.float32(0.97332317), np.float32(0.9759103), np.float32(0.9770817), np.float32(0.97811425), np.float32(0.97997916), np.float32(0.9805792), np.float32(0.98127306), np.float32(0.9825623), np.float32(0.98318267), np.float32(0.9837097), np.float32(0.9836534), np.float32(0.9838372), np.float32(0.98436904), np.float32(0.98507524), np.float32(0.9848636), np.float32(0.984993), np.float32(0.9845952), np.float32(0.9847163), np.float32(0.9843407), np.float32(0.9843178), np.float32(0.9838563), np.float32(0.98311955), np.float32(0.9830336), np.float32(0.98211515), np.float32(0.98188764), np.float32(0.9808456), np.float32(0.97844213), np.float32(0.97582656), np.float32(0.9722106), np.float32(0.968362), np.float32(0.9678776), np.float32(0.96596676), np.float32(0.9621052), np.float32(0.96439147), np.float32(0.9660889), np.float32(0.9659082), np.float32(0.9617696), np.float32(0.9559504), np.float32(0.9534044), np.float32(0.95542055), np.float32(0.9556905), np.float32(0.9517428), np.float32(0.9469001), np.float32(0.94827926), np.float32(0.9479735), np.float32(0.95919883)], 'MSYNQQSSFSGYSQQPPPLSSAGYEGDRPASGYNQPPGGGSHVSAGGQTGAYGRGGGHQQPPQQGGGRYNQPPSYGSAPPQDYSQQSGGGVQDQDNADNNTIFVQGLGDDYTVESVADFFKQIGIIKINKKTGLPMINLYADRESGKLKGEATVSFDDPPSAKAAIDWFDGKHFCGNPIKVTFATRRADFGGRGGARGGRGRGGEKFSELQGPTGRAGFGGGRVGGFPGDNGGNGGGGQQRAGDWKCTNPNCDNLNFSWRNECNQCKAPKPEEAGGISSMERGAFGGGERGGGFNGGGFRGRGGERGGFRGGRGGERGGFSPGKMDMR': [np.float32(0.96582776), np.float32(0.96861947), np.float32(0.9701802), np.float32(0.972516), np.float32(0.97356266), np.float32(0.97415006), np.float32(0.9728837), np.float32(0.97412217), np.float32(0.9744058), np.float32(0.9739016), np.float32(0.97433925), np.float32(0.97392637), np.float32(0.9740617), np.float32(0.97355235), np.float32(0.97422385), np.float32(0.97491306), np.float32(0.97604877), np.float32(0.9771738), np.float32(0.97814524), np.float32(0.9798487), np.float32(0.9811311), np.float32(0.9815723), np.float32(0.9819978), np.float32(0.9823716), np.float32(0.9821454), np.float32(0.9827753), np.float32(0.98285484), np.float32(0.9833481), np.float32(0.98370326), np.float32(0.9835714), np.float32(0.9840953), np.float32(0.9841145), np.float32(0.98394716), np.float32(0.98437023), np.float32(0.9848236), np.float32(0.98530537), np.float32(0.9852424), np.float32(0.9854424), np.float32(0.9861036), np.float32(0.9863095), np.float32(0.98672277), np.float32(0.9866041), np.float32(0.98741376), np.float32(0.98759913), np.float32(0.988198), np.float32(0.98804116), np.float32(0.9884044), np.float32(0.9887185), np.float32(0.9889347), np.float32(0.9886037), np.float32(0.9880413), np.float32(0.98763883), np.float32(0.98819935), np.float32(0.98877174), np.float32(0.98891795), np.float32(0.988877), np.float32(0.9886397), np.float32(0.9886246), np.float32(0.9885455), np.float32(0.98877), np.float32(0.988052), np.float32(0.98764205), np.float32(0.98770404), np.float32(0.9873074), np.float32(0.9865019), np.float32(0.9865371), np.float32(0.98661023), np.float32(0.986524), np.float32(0.9867561), np.float32(0.98636276), np.float32(0.98550016), np.float32(0.9853762), np.float32(0.9843513), np.float32(0.98435646), np.float32(0.9833566), np.float32(0.98183376), np.float32(0.9814988), np.float32(0.98049724), np.float32(0.97848254), np.float32(0.9768768), np.float32(0.9750886), np.float32(0.97407013), np.float32(0.97111976), np.float32(0.97026217), np.float32(0.96593785), np.float32(0.95923465), np.float32(0.94358367), np.float32(0.93661785), np.float32(0.9120469), np.float32(0.8727088), np.float32(0.8577586), np.float32(0.84939975), np.float32(0.813388), np.float32(0.7966826), np.float32(0.7728186), np.float32(0.74385226), np.float32(0.6887915), np.float32(0.6309448), np.float32(0.60186327), np.float32(0.47405598), np.float32(0.37328094), np.float32(0.29657993), np.float32(0.26858738), np.float32(0.20895495), np.float32(0.15343405), np.float32(0.13437317), np.float32(0.13021034), np.float32(0.101405345), np.float32(0.082642324), np.float32(0.07788052), np.float32(0.06793776), np.float32(0.059788816), np.float32(0.05570386), np.float32(0.054401428), np.float32(0.053687487), np.float32(0.055710126), np.float32(0.05485058), np.float32(0.05788383), np.float32(0.062110763), np.float32(0.07526387), np.float32(0.07655621), np.float32(0.0760547), np.float32(0.07024611), np.float32(0.072270826), np.float32(0.071069986), np.float32(0.06888566), np.float32(0.062202048), np.float32(0.0633358), np.float32(0.06679493), np.float32(0.06809435), np.float32(0.07021319), np.float32(0.07973478), np.float32(0.08779316), np.float32(0.081603765), np.float32(0.07881174), np.float32(0.08917694), np.float32(0.08127202), np.float32(0.0864947), np.float32(0.10505404), np.float32(0.10705503), np.float32(0.12797146), np.float32(0.12982093), np.float32(0.11468088), np.float32(0.11391996), np.float32(0.116798446), np.float32(0.1293639), np.float32(0.13241021), np.float32(0.15393765), np.float32(0.1760189), np.float32(0.17498744), np.float32(0.16011958), np.float32(0.19775951), np.float32(0.20969741), np.float32(0.20041697), np.float32(0.18194072), np.float32(0.17451364), np.float32(0.14121224), np.float32(0.12196291), np.float32(0.11177362), np.float32(0.08675925), np.float32(0.09812517), np.float32(0.0805143), np.float32(0.077308096), np.float32(0.06399856), np.float32(0.06961049), np.float32(0.075064756), np.float32(0.08191783), np.float32(0.087325454), np.float32(0.09241331), np.float32(0.08354602), np.float32(0.07525871), np.float32(0.07485384), np.float32(0.07589453), np.float32(0.07334134), np.float32(0.0775323), np.float32(0.07603591), np.float32(0.07806659), np.float32(0.084053814), np.float32(0.08609841), np.float32(0.09753502), np.float32(0.0973127), np.float32(0.14355548), np.float32(0.15956797), np.float32(0.22277361), np.float32(0.24205914), np.float32(0.24888444), np.float32(0.32925427), np.float32(0.40704966), np.float32(0.46279022), np.float32(0.660227), np.float32(0.8068793), np.float32(0.8587607), np.float32(0.8802367), np.float32(0.89912695), np.float32(0.90353656), np.float32(0.92079127), np.float32(0.9267133), np.float32(0.93177634), np.float32(0.9423921), np.float32(0.939346), np.float32(0.93894774), np.float32(0.9478066), np.float32(0.955177), np.float32(0.969188), np.float32(0.96757096), np.float32(0.96760744), np.float32(0.9690558), np.float32(0.9737351), np.float32(0.9708581), np.float32(0.97342354), np.float32(0.97490275), np.float32(0.9754625), np.float32(0.96816885), np.float32(0.9654138), np.float32(0.9683708), np.float32(0.9713434), np.float32(0.9730454), np.float32(0.97443503), np.float32(0.97376597), np.float32(0.97526145), np.float32(0.9750879), np.float32(0.97659737), np.float32(0.9771682), np.float32(0.97586846), np.float32(0.9755048), np.float32(0.9771607), np.float32(0.9736439), np.float32(0.9766425), np.float32(0.978676), np.float32(0.97807133), np.float32(0.9812801), np.float32(0.9795314), np.float32(0.977896), np.float32(0.979291), np.float32(0.97513926), np.float32(0.96930337), np.float32(0.96573424), np.float32(0.9633111), np.float32(0.9564794), np.float32(0.949996), np.float32(0.93162525), np.float32(0.9228014), np.float32(0.90246326), np.float32(0.8769785), np.float32(0.85698485), np.float32(0.8388995), np.float32(0.77396834), np.float32(0.7522538), np.float32(0.7457591), np.float32(0.69014364), np.float32(0.5874759), np.float32(0.5596136), np.float32(0.50267726), np.float32(0.5561123), np.float32(0.49006355), np.float32(0.5240348), np.float32(0.5890693), np.float32(0.5743077), np.float32(0.5924458), np.float32(0.5950455), np.float32(0.6158107), np.float32(0.6458499), np.float32(0.6754437), np.float32(0.7051372), np.float32(0.74625665), np.float32(0.75851035), np.float32(0.76374704), np.float32(0.7966169), np.float32(0.8170239), np.float32(0.83193016), np.float32(0.857793), np.float32(0.86816365), np.float32(0.8926319), np.float32(0.9164083), np.float32(0.9273502), np.float32(0.93863857), np.float32(0.9519756), np.float32(0.9547275), np.float32(0.963347), np.float32(0.96849704), np.float32(0.9714266), np.float32(0.97503924), np.float32(0.9804119), np.float32(0.98182845), np.float32(0.98448056), np.float32(0.9850034), np.float32(0.98506296), np.float32(0.9857766), np.float32(0.9860394), np.float32(0.9860117), np.float32(0.98599374), np.float32(0.9861907), np.float32(0.9860935), np.float32(0.98634297), np.float32(0.9863418), np.float32(0.9863538), np.float32(0.98634386), np.float32(0.9863458), np.float32(0.98709816), np.float32(0.9862363), np.float32(0.9862417), np.float32(0.9863826), np.float32(0.9865042), np.float32(0.98759824), np.float32(0.9875252), np.float32(0.98878163), np.float32(0.9889087), np.float32(0.98905957), np.float32(0.98925483), np.float32(0.9897544), np.float32(0.990204), np.float32(0.98940825), np.float32(0.98970467), np.float32(0.98972964), np.float32(0.9900002), np.float32(0.9899267), np.float32(0.9903346), np.float32(0.99129885), np.float32(0.9899094), np.float32(0.99141955), np.float32(0.9909038), np.float32(0.9881831), np.float32(0.98994255), np.float32(0.99051535), np.float32(0.99020594), np.float32(0.9905071), np.float32(0.9913993), np.float32(0.98254126)], 'MSLRKGRLQEEDASQLKLGPEFDAAGCLSISEVKLLLEQRDKPADTAVYKKTQEFVNQFARFSTTDSAQAARQILSKDQTLKPFELAQLASLCPEEAEEAKSLIPSLAAKDDDALQAILNEISGLKRYQG': [np.float32(0.9399508), np.float32(0.9142654), np.float32(0.93204415), np.float32(0.9253006), np.float32(0.923558), np.float32(0.9095563), np.float32(0.9023711), np.float32(0.9112513), np.float32(0.91566616), np.float32(0.88875556), np.float32(0.8641935), np.float32(0.8664003), np.float32(0.8597899), np.float32(0.8511567), np.float32(0.833157), np.float32(0.8265241), np.float32(0.81929743), np.float32(0.7526155), np.float32(0.7208958), np.float32(0.7051795), np.float32(0.69374436), np.float32(0.6530132), np.float32(0.61665106), np.float32(0.6635413), np.float32(0.6567694), np.float32(0.6628889), np.float32(0.63476294), np.float32(0.5930922), np.float32(0.56814617), np.float32(0.5517012), np.float32(0.52629656), np.float32(0.51655525), np.float32(0.45741233), np.float32(0.420332), np.float32(0.38755655), np.float32(0.35127032), np.float32(0.33655587), np.float32(0.31972885), np.float32(0.3315627), np.float32(0.32332176), np.float32(0.30995062), np.float32(0.3127044), np.float32(0.32368347), np.float32(0.30503413), np.float32(0.28904518), np.float32(0.3085757), np.float32(0.3134834), np.float32(0.30414128), np.float32(0.31021982), np.float32(0.3328556), np.float32(0.33218548), np.float32(0.29696485), np.float32(0.3170943), np.float32(0.32643905), np.float32(0.31229708), np.float32(0.29745123), np.float32(0.30112377), np.float32(0.29519224), np.float32(0.24448682), np.float32(0.2148718), np.float32(0.23664783), np.float32(0.2509803), np.float32(0.2154706), np.float32(0.20577888), np.float32(0.2626704), np.float32(0.29972222), np.float32(0.29312223), np.float32(0.30491647), np.float32(0.31701985), np.float32(0.3175012), np.float32(0.32561162), np.float32(0.34652996), np.float32(0.31810626), np.float32(0.29004726), np.float32(0.31174803), np.float32(0.32360217), np.float32(0.301452), np.float32(0.29095963), np.float32(0.28612375), np.float32(0.29004875), np.float32(0.2746296), np.float32(0.24228221), np.float32(0.24421422), np.float32(0.29642), np.float32(0.29719138), np.float32(0.28325444), np.float32(0.28376928), np.float32(0.29437265), np.float32(0.2837147), np.float32(0.2719477), np.float32(0.2827872), np.float32(0.23393016), np.float32(0.20278047), np.float32(0.21618795), np.float32(0.23261832), np.float32(0.21081334), np.float32(0.20428957), np.float32(0.2312279), np.float32(0.24371837), np.float32(0.22135259), np.float32(0.22705097), np.float32(0.2511659), np.float32(0.23081349), np.float32(0.21992905), np.float32(0.23269662), np.float32(0.2394578), np.float32(0.22559667), np.float32(0.1981572), np.float32(0.19824988), np.float32(0.22029495), np.float32(0.19060491), np.float32(0.20098133), np.float32(0.21141571), np.float32(0.21296497), np.float32(0.20530485), np.float32(0.21896182), np.float32(0.2769621), np.float32(0.23047353), np.float32(0.24129719), np.float32(0.2750336), np.float32(0.2757561), np.float32(0.28320974), np.float32(0.29899594), np.float32(0.33133024), np.float32(0.34299523), np.float32(0.39740124), np.float32(0.4465092), np.float32(0.47587076), np.float32(0.46439534), np.float32(0.4735489)], 'MASTELDYAIKKSANDLAKELEVERIMSAFKLNPYDILDLPLSATETDVKKQYRKKSLLIHPDKFKHEKGLEAFDFLKKAHDHLADPAKRKDIDMIMTHARTQVLKSILGDGYSTSVTDDDPRLTNLSPPFEQQIRAKGREILVEDELARRRKQKLAYSNEGAEKARAEAEVAARKRKVEEQAKWEGCNTITMPHIIFYFLITRIEYVADTCFPFFSSQNDEMTVSKTGETSRRKRRRRERRTICMCWDKKWGARDLWQVSILRRIHSFFSFCFVKSFSIVVLITIVVNIPRQEMMHHTLITVLA': [np.float32(0.46618232), np.float32(0.50409913), np.float32(0.5572092), np.float32(0.5608948), np.float32(0.5179907), np.float32(0.502529), np.float32(0.5051698), np.float32(0.4286201), np.float32(0.38429663), np.float32(0.34350517), np.float32(0.32885244), np.float32(0.27838227), np.float32(0.2702791), np.float32(0.2530579), np.float32(0.2246063), np.float32(0.20492753), np.float32(0.19853167), np.float32(0.19336878), np.float32(0.19503044), np.float32(0.20051923), np.float32(0.19736499), np.float32(0.21036252), np.float32(0.21388255), np.float32(0.1995798), np.float32(0.19691049), np.float32(0.19178772), np.float32(0.18706661), np.float32(0.18826284), np.float32(0.16605997), np.float32(0.17639448), np.float32(0.18589047), np.float32(0.17758024), np.float32(0.1605299), np.float32(0.17432652), np.float32(0.19062681), np.float32(0.20255117), np.float32(0.20972334), np.float32(0.192433), np.float32(0.21021193), np.float32(0.22063315), np.float32(0.20753999), np.float32(0.2013957), np.float32(0.20208688), np.float32(0.21279024), np.float32(0.20472151), np.float32(0.19943313), np.float32(0.19226144), np.float32(0.1923195), np.float32(0.17794155), np.float32(0.1887506), np.float32(0.19729187), np.float32(0.19961993), np.float32(0.22043782), np.float32(0.22088924), np.float32(0.23111823), np.float32(0.23998392), np.float32(0.25492048), np.float32(0.23558539), np.float32(0.20048138), np.float32(0.20104459), np.float32(0.1976195), np.float32(0.19526172), np.float32(0.20224531), np.float32(0.21415529), np.float32(0.23042694), np.float32(0.23731095), np.float32(0.32068366), np.float32(0.26740724), np.float32(0.20819905), np.float32(0.2017937), np.float32(0.18336394), np.float32(0.18780433), np.float32(0.18043101), np.float32(0.21224518), np.float32(0.20410237), np.float32(0.20262988), np.float32(0.20181231), np.float32(0.21568982), np.float32(0.23176812), np.float32(0.23393863), np.float32(0.24130513), np.float32(0.17976296), np.float32(0.19302472), np.float32(0.19661944), np.float32(0.17489073), np.float32(0.1628935), np.float32(0.17628531), np.float32(0.16555241), np.float32(0.15578619), np.float32(0.17332257), np.float32(0.17052661), np.float32(0.1683595), np.float32(0.1677487), np.float32(0.16947412), np.float32(0.1597622), np.float32(0.15184742), np.float32(0.15041138), np.float32(0.15136015), np.float32(0.16234961), np.float32(0.15290661), np.float32(0.16847058), np.float32(0.17089249), np.float32(0.17947225), np.float32(0.17688492), np.float32(0.204815), np.float32(0.2762186), np.float32(0.29886892), np.float32(0.3176474), np.float32(0.34417433), np.float32(0.38379467), np.float32(0.40266126), np.float32(0.43410435), np.float32(0.45604685), np.float32(0.4680685), np.float32(0.49683088), np.float32(0.48587474), np.float32(0.514535), np.float32(0.57316816), np.float32(0.5834226), np.float32(0.6146642), np.float32(0.6475), np.float32(0.66050434), np.float32(0.675708), np.float32(0.6294139), np.float32(0.63203967), np.float32(0.6094313), np.float32(0.60934424), np.float32(0.6239329), np.float32(0.6095064), np.float32(0.5864753), np.float32(0.5477535), np.float32(0.5303017), np.float32(0.53673255), np.float32(0.5355361), np.float32(0.49420848), np.float32(0.45265985), np.float32(0.44006407), np.float32(0.42948216), np.float32(0.40233487), np.float32(0.38232556), np.float32(0.3863037), np.float32(0.38554263), np.float32(0.36777472), np.float32(0.390837), np.float32(0.40846267), np.float32(0.36900592), np.float32(0.34917894), np.float32(0.38262355), np.float32(0.41640666), np.float32(0.42524916), np.float32(0.42211005), np.float32(0.4142777), np.float32(0.41222763), np.float32(0.40334365), np.float32(0.42041808), np.float32(0.42977968), np.float32(0.43141377), np.float32(0.43185866), np.float32(0.43959838), np.float32(0.46724603), np.float32(0.46867225), np.float32(0.45518348), np.float32(0.43919542), np.float32(0.48341623), np.float32(0.4826107), np.float32(0.4737775), np.float32(0.47934756), np.float32(0.48377487), np.float32(0.47588092), np.float32(0.49633867), np.float32(0.48300862), np.float32(0.47173953), np.float32(0.48677698), np.float32(0.45630753), np.float32(0.4352264), np.float32(0.42593908), np.float32(0.38395354), np.float32(0.36717424), np.float32(0.3738748), np.float32(0.35873097), np.float32(0.34594086), np.float32(0.3344422), np.float32(0.32971632), np.float32(0.33143252), np.float32(0.3395272), np.float32(0.37077403), np.float32(0.33600405), np.float32(0.31979138), np.float32(0.27139282), np.float32(0.21504924), np.float32(0.16853257), np.float32(0.181429), np.float32(0.1910191), np.float32(0.23041448), np.float32(0.28276893), np.float32(0.25147542), np.float32(0.19157961), np.float32(0.16761978), np.float32(0.15003088), np.float32(0.118269384), np.float32(0.09893927), np.float32(0.096039735), np.float32(0.09865976), np.float32(0.09831357), np.float32(0.1050692), np.float32(0.11206384), np.float32(0.11910688), np.float32(0.12602262), np.float32(0.16115288), np.float32(0.21783595), np.float32(0.2741329), np.float32(0.33193842), np.float32(0.37528357), np.float32(0.40817615), np.float32(0.46186143), np.float32(0.6201189), np.float32(0.638091), np.float32(0.6499142), np.float32(0.7520249), np.float32(0.8133798), np.float32(0.8177362), np.float32(0.86289537), np.float32(0.834546), np.float32(0.8684752), np.float32(0.88083005), np.float32(0.86239356), np.float32(0.85221875), np.float32(0.8655191), np.float32(0.8612009), np.float32(0.8573097), np.float32(0.86053044), np.float32(0.8663687), np.float32(0.86436486), np.float32(0.87373626), np.float32(0.85815173), np.float32(0.8677265), np.float32(0.85950816), np.float32(0.84128755), np.float32(0.8398472), np.float32(0.8307207), np.float32(0.81600434), np.float32(0.79836214), np.float32(0.7930853), np.float32(0.7832808), np.float32(0.7826922), np.float32(0.7625152), np.float32(0.7585907), np.float32(0.73543787), np.float32(0.72248065), np.float32(0.70862186), np.float32(0.6808123), np.float32(0.6494183), np.float32(0.6415026), np.float32(0.6360098), np.float32(0.6389708), np.float32(0.6242556), np.float32(0.6384139), np.float32(0.6364025), np.float32(0.6214586), np.float32(0.6314766), np.float32(0.63735795), np.float32(0.6448666), np.float32(0.6463275), np.float32(0.63528806), np.float32(0.6367473), np.float32(0.6277905), np.float32(0.63539135), np.float32(0.6373994), np.float32(0.6365548), np.float32(0.64188844), np.float32(0.63458616), np.float32(0.63342124), np.float32(0.6354632), np.float32(0.63380826), np.float32(0.6385825), np.float32(0.62813365), np.float32(0.6357399), np.float32(0.63640374), np.float32(0.63800865), np.float32(0.6290185), np.float32(0.6368224), np.float32(0.62279475), np.float32(0.6046537), np.float32(0.61870503), np.float32(0.60579026), np.float32(0.61339307), np.float32(0.619893), np.float32(0.5959952), np.float32(0.5766267), np.float32(0.56563747), np.float32(0.575925), np.float32(0.59907657), np.float32(0.57653695), np.float32(0.58793145), np.float32(0.58748674), np.float32(0.56214184), np.float32(0.5938526), np.float32(0.63590497), np.float32(0.642994), np.float32(0.6497494), np.float32(0.62348056), np.float32(0.5991176), np.float32(0.65407515), np.float32(0.70882964), np.float32(0.0024770116)], 'MSVSTSVVKSMLQLTNYFGSNFTPKTETISSLAELWERHGSMIASMMSCDTREFGTADKFYEVIFRKIATTSLSFMTDSLEPKLAASGDSLEICKFYALFLEYMRKDHSGMLTRALEQASSENRVDTAVLLDMFLFFDNVYSESTADDWWACLRRDDEDQEASSGFRTPKRNNYSLTSLQTPTATARRLRTASSTARRSPIAEAVDSPTMKFMRSERELKQSKARIFGLEQMLGDLEDDKTKLSAENRTLKLSNSDLKSDIAKLKGIAEEAQFRAEELSCDLEAKKDEVHNILQQLNESRMTLRSEQRSLEEADIKKENLTAKLKTVTEDNGKLMKQARELRDLNDYEFARFRQQEQELTETLRATQDQMADLQEQLTGVEKIRASLKSENESLSASVEELSVASLRNKQDADNSKTMLSEELARFEETVDKLRQEKLEALSMANSRIDALRLEHSEREKMMKSTNARLQADLDEERNEKKRLMNLWNELNEKSLNVDKAVHKSNEEFQSMGSCLQNAKRQIEQLEVACKSKDDIIKFQEEQNKRAANLIKNEKAIRDQASAQFAEKLAILKNSLAEKENETVTLKENFASVVMKHKAELEEKELFLQSRVDLIQRLEHEVADLREKESAEIKKSTWMGERIKIFQQAPMRGSRIRCGSPDSLPDFLADNGPTITEEELRAQLATFPRKSIAPSVDDNEFDKGTPIGFKSNMYDGRESICSLDFFDRSSLQRSSMRSESIQLASPSSAGEFKQPFTPSGVTKERVGVLTARNEKVKPHLKCSYASEVGSTNSPSADEENIKKSKKKNRRDSIFSAFSSKKQ': [np.float32(0.30928493), np.float32(0.301275), np.float32(0.28401726), np.float32(0.30073044), np.float32(0.25831905), np.float32(0.27237663), np.float32(0.24691069), np.float32(0.21952985), np.float32(0.20060647), np.float32(0.19070901), np.float32(0.18852253), np.float32(0.19007733), np.float32(0.18422362), np.float32(0.17855373), np.float32(0.164929), np.float32(0.17601973), np.float32(0.16974135), np.float32(0.1602722), np.float32(0.16373245), np.float32(0.16477367), np.float32(0.16463873), np.float32(0.15761793), np.float32(0.18903705), np.float32(0.19134036), np.float32(0.17616937), np.float32(0.18251081), np.float32(0.19017375), np.float32(0.18713863), np.float32(0.16233367), np.float32(0.16503529), np.float32(0.16092579), np.float32(0.14815038), np.float32(0.13105296), np.float32(0.12404867), np.float32(0.11371163), np.float32(0.09649434), np.float32(0.09223223), np.float32(0.08468354), np.float32(0.07771213), np.float32(0.07495369), np.float32(0.07799823), np.float32(0.090331584), np.float32(0.07959155), np.float32(0.08579569), np.float32(0.10517948), np.float32(0.10731312), np.float32(0.10699362), np.float32(0.12746508), np.float32(0.11936713), np.float32(0.09636106), np.float32(0.08992453), np.float32(0.09302105), np.float32(0.085598424), np.float32(0.07347508), np.float32(0.08151144), np.float32(0.090707265), np.float32(0.080866456), np.float32(0.081061386), np.float32(0.08600178), np.float32(0.087358445), np.float32(0.0856567), np.float32(0.08607055), np.float32(0.085115105), np.float32(0.08197064), np.float32(0.062825896), np.float32(0.055332184), np.float32(0.060816377), np.float32(0.06289331), np.float32(0.060778778), np.float32(0.06765044), np.float32(0.07162423), np.float32(0.07330662), np.float32(0.07333066), np.float32(0.083458915), np.float32(0.09286373), np.float32(0.095804684), np.float32(0.09913352), np.float32(0.104575895), np.float32(0.1028893), np.float32(0.10333623), np.float32(0.11657168), np.float32(0.110709906), np.float32(0.10512276), np.float32(0.10626564), np.float32(0.09571193), np.float32(0.088364296), np.float32(0.08690243), np.float32(0.08279392), np.float32(0.07220792), np.float32(0.06574972), np.float32(0.061479997), np.float32(0.053913645), np.float32(0.0497214), np.float32(0.048151236), np.float32(0.051539645), np.float32(0.04783131), np.float32(0.04645953), np.float32(0.044095404), np.float32(0.043858774), np.float32(0.039213795), np.float32(0.03578285), np.float32(0.033384107), np.float32(0.036042817), np.float32(0.033895448), np.float32(0.031889897), np.float32(0.037943333), np.float32(0.043619998), np.float32(0.04304938), np.float32(0.049341887), np.float32(0.065571494), np.float32(0.08229949), np.float32(0.09631533), np.float32(0.108603574), np.float32(0.11843418), np.float32(0.11961116), np.float32(0.12437249), np.float32(0.12413792), np.float32(0.108804554), np.float32(0.09247313), np.float32(0.08411385), np.float32(0.08009757), np.float32(0.073199235), np.float32(0.062820435), np.float32(0.065281734), np.float32(0.06826005), np.float32(0.06593693), np.float32(0.06048725), np.float32(0.06824783), np.float32(0.07270237), np.float32(0.063061215), np.float32(0.057840757), np.float32(0.061469004), np.float32(0.06499637), np.float32(0.06200292), np.float32(0.053643025), np.float32(0.05314231), np.float32(0.05046661), np.float32(0.04735207), np.float32(0.046335276), np.float32(0.049673636), np.float32(0.049893294), np.float32(0.044771835), np.float32(0.05047831), np.float32(0.055761836), np.float32(0.061210528), np.float32(0.0703414), np.float32(0.084764), np.float32(0.09317413), np.float32(0.1073951), np.float32(0.14202324), np.float32(0.18856543), np.float32(0.23225887), np.float32(0.25906304), np.float32(0.28153878), np.float32(0.3280878), np.float32(0.3523439), np.float32(0.37435684), np.float32(0.41740283), np.float32(0.48890418), np.float32(0.5177688), np.float32(0.5567919), np.float32(0.6263105), np.float32(0.6831221), np.float32(0.764438), np.float32(0.81455183), np.float32(0.8683206), np.float32(0.8684738), np.float32(0.87435424), np.float32(0.89727235), np.float32(0.909882), np.float32(0.9172553), np.float32(0.9261192), np.float32(0.9334716), np.float32(0.9358782), np.float32(0.93741626), np.float32(0.94464487), np.float32(0.95486975), np.float32(0.954642), np.float32(0.95444006), np.float32(0.95335925), np.float32(0.9600089), np.float32(0.9644984), np.float32(0.96180487), np.float32(0.96341515), np.float32(0.967025), np.float32(0.96748483), np.float32(0.9685527), np.float32(0.969347), np.float32(0.96862584), np.float32(0.9692248), np.float32(0.970205), np.float32(0.9712738), np.float32(0.97037226), np.float32(0.9714968), np.float32(0.97279894), np.float32(0.9715988), np.float32(0.9696088), np.float32(0.96616745), np.float32(0.9634178), np.float32(0.9585291), np.float32(0.95269215), np.float32(0.9481819), np.float32(0.9358375), np.float32(0.91879624), np.float32(0.90397173), np.float32(0.8922018), np.float32(0.88406795), np.float32(0.86460876), np.float32(0.8561796), np.float32(0.8374151), np.float32(0.81374425), np.float32(0.8117143), np.float32(0.7958548), np.float32(0.78883344), np.float32(0.7721591), np.float32(0.75715685), np.float32(0.73088163), np.float32(0.68093634), np.float32(0.62706935), np.float32(0.5798091), np.float32(0.5663211), np.float32(0.52933013), np.float32(0.5159859), np.float32(0.492605), np.float32(0.48865417), np.float32(0.49225333), np.float32(0.49475813), np.float32(0.50721616), np.float32(0.5140668), np.float32(0.5581902), np.float32(0.56079894), np.float32(0.5873872), np.float32(0.56573385), np.float32(0.5731057), np.float32(0.5786449), np.float32(0.5876172), np.float32(0.59168684), np.float32(0.5946799), np.float32(0.5944446), np.float32(0.6100637), np.float32(0.6140968), np.float32(0.62377906), np.float32(0.6253367), np.float32(0.62297463), np.float32(0.6206866), np.float32(0.61551553), np.float32(0.6223607), np.float32(0.62307125), np.float32(0.6377503), np.float32(0.63746226), np.float32(0.6540677), np.float32(0.6658887), np.float32(0.6678678), np.float32(0.6703799), np.float32(0.66483), np.float32(0.65928614), np.float32(0.66061145), np.float32(0.657195), np.float32(0.6691394), np.float32(0.65804917), np.float32(0.63840556), np.float32(0.6264069), np.float32(0.61570144), np.float32(0.5992123), np.float32(0.5870768), np.float32(0.5865677), np.float32(0.5819075), np.float32(0.57776064), np.float32(0.5782689), np.float32(0.57628685), np.float32(0.5737105), np.float32(0.5777113), np.float32(0.5799741), np.float32(0.5904337), np.float32(0.59069794), np.float32(0.5945675), np.float32(0.5978278), np.float32(0.60110116), np.float32(0.5946763), np.float32(0.5955889), np.float32(0.5913764), np.float32(0.58616304), np.float32(0.58090156), np.float32(0.5860055), np.float32(0.5836193), np.float32(0.5769645), np.float32(0.58052516), np.float32(0.579982), np.float32(0.5734116), np.float32(0.57274204), np.float32(0.5788616), np.float32(0.5769697), np.float32(0.5802945), np.float32(0.58069634), np.float32(0.58045644), np.float32(0.5866213), np.float32(0.5887363), np.float32(0.59697294), np.float32(0.60390264), np.float32(0.60555375), np.float32(0.60642266), np.float32(0.6121916), np.float32(0.6139655), np.float32(0.6098656), np.float32(0.6106741), np.float32(0.6051378), np.float32(0.61276233), np.float32(0.60572255), np.float32(0.6168322), np.float32(0.6090039), np.float32(0.607172), np.float32(0.60701656), np.float32(0.6142287), np.float32(0.6080288), np.float32(0.6107614), np.float32(0.6069185), np.float32(0.61310774), np.float32(0.6173985), np.float32(0.61759937), np.float32(0.6211863), np.float32(0.6250842), np.float32(0.62422496), np.float32(0.6211516), np.float32(0.62569654), np.float32(0.62501645), np.float32(0.62506497), np.float32(0.6207351), np.float32(0.6213862), np.float32(0.6218055), np.float32(0.6207002), np.float32(0.608299), np.float32(0.60621524), np.float32(0.6093553), np.float32(0.6031133), np.float32(0.5944597), np.float32(0.5920027), np.float32(0.59444207), np.float32(0.59326816), np.float32(0.588464), np.float32(0.5908656), np.float32(0.5871058), np.float32(0.5828746), np.float32(0.5838785), np.float32(0.584896), np.float32(0.5821549), np.float32(0.5812569), np.float32(0.5875971), np.float32(0.5887235), np.float32(0.5851484), np.float32(0.5919843), np.float32(0.597113), np.float32(0.59036577), np.float32(0.58845115), np.float32(0.5868708), np.float32(0.584207), np.float32(0.5833737), np.float32(0.5886329), np.float32(0.58478236), np.float32(0.58934945), np.float32(0.58527243), np.float32(0.5896409), np.float32(0.58787286), np.float32(0.5900944), np.float32(0.5958037), np.float32(0.59191054), np.float32(0.5880837), np.float32(0.5874885), np.float32(0.5924786), np.float32(0.5896684), np.float32(0.5826527), np.float32(0.58192873), np.float32(0.5773308), np.float32(0.57537746), np.float32(0.5759387), np.float32(0.5735205), np.float32(0.57439065), np.float32(0.57551706), np.float32(0.57846797), np.float32(0.58418316), np.float32(0.5913645), np.float32(0.59772074), np.float32(0.6057347), np.float32(0.61810076), np.float32(0.6297112), np.float32(0.6309174), np.float32(0.6370281), np.float32(0.6460308), np.float32(0.6412032), np.float32(0.6432965), np.float32(0.64561653), np.float32(0.649995), np.float32(0.64875203), np.float32(0.65256387), np.float32(0.6466291), np.float32(0.6423845), np.float32(0.651261), np.float32(0.6514545), np.float32(0.6620804), np.float32(0.66950864), np.float32(0.68455416), np.float32(0.68336713), np.float32(0.679547), np.float32(0.69324416), np.float32(0.6836694), np.float32(0.6789328), np.float32(0.66941494), np.float32(0.67357016), np.float32(0.6659917), np.float32(0.66227406), np.float32(0.66398484), np.float32(0.65682864), np.float32(0.6667159), np.float32(0.65101177), np.float32(0.6443039), np.float32(0.6607606), np.float32(0.65157855), np.float32(0.6558287), np.float32(0.6524676), np.float32(0.64133877), np.float32(0.6360753), np.float32(0.6272203), np.float32(0.61019456), np.float32(0.5977522), np.float32(0.5849866), np.float32(0.5794992), np.float32(0.57254505), np.float32(0.5697231), np.float32(0.56781983), np.float32(0.570094), np.float32(0.56155187), np.float32(0.5699605), np.float32(0.5679956), np.float32(0.56847), np.float32(0.57688594), np.float32(0.5800299), np.float32(0.5847028), np.float32(0.5858123), np.float32(0.5853683), np.float32(0.5874769), np.float32(0.5920436), np.float32(0.5852832), np.float32(0.59097105), np.float32(0.5932632), np.float32(0.5931851), np.float32(0.5913853), np.float32(0.5958168), np.float32(0.6013052), np.float32(0.6018765), np.float32(0.5971392), np.float32(0.60041994), np.float32(0.5965065), np.float32(0.59377086), np.float32(0.59776646), np.float32(0.59868836), np.float32(0.59964406), np.float32(0.60243213), np.float32(0.6108058), np.float32(0.6132459), np.float32(0.61213094), np.float32(0.6133737), np.float32(0.6106027), np.float32(0.60598624), np.float32(0.61272025), np.float32(0.6136008), np.float32(0.60884887), np.float32(0.6071013), np.float32(0.61185193), np.float32(0.61370593), np.float32(0.61576974), np.float32(0.61180407), np.float32(0.62124014), np.float32(0.6080269), np.float32(0.599441), np.float32(0.6002647), np.float32(0.5994664), np.float32(0.588434), np.float32(0.58428377), np.float32(0.5848351), np.float32(0.57440686), np.float32(0.57280594), np.float32(0.5776059), np.float32(0.58487064), np.float32(0.5883602), np.float32(0.58144593), np.float32(0.5846427), np.float32(0.59122527), np.float32(0.5916287), np.float32(0.60609204), np.float32(0.60433453), np.float32(0.61003816), np.float32(0.61016643), np.float32(0.61262226), np.float32(0.6084399), np.float32(0.60267264), np.float32(0.60399324), np.float32(0.6033953), np.float32(0.59538794), np.float32(0.5880008), np.float32(0.58918315), np.float32(0.5868007), np.float32(0.5800617), np.float32(0.56295156), np.float32(0.5558281), np.float32(0.5373004), np.float32(0.5241164), np.float32(0.51858485), np.float32(0.49969947), np.float32(0.51695424), np.float32(0.51805055), np.float32(0.53957194), np.float32(0.55922705), np.float32(0.5298213), np.float32(0.5082201), np.float32(0.51835966), np.float32(0.5161332), np.float32(0.5131231), np.float32(0.52657145), np.float32(0.52556676), np.float32(0.53881794), np.float32(0.51705796), np.float32(0.53453386), np.float32(0.51843095), np.float32(0.5108245), np.float32(0.5064151), np.float32(0.523687), np.float32(0.5241981), np.float32(0.5366421), np.float32(0.53841305), np.float32(0.5494366), np.float32(0.5523769), np.float32(0.56165004), np.float32(0.56340766), np.float32(0.56409943), np.float32(0.5644672), np.float32(0.56711304), np.float32(0.5633952), np.float32(0.56494004), np.float32(0.5713625), np.float32(0.5690103), np.float32(0.56988114), np.float32(0.565394), np.float32(0.568341), np.float32(0.56864077), np.float32(0.5679881), np.float32(0.5658503), np.float32(0.56372243), np.float32(0.5595883), np.float32(0.5609446), np.float32(0.56166977), np.float32(0.5622502), np.float32(0.5626448), np.float32(0.5620903), np.float32(0.5632358), np.float32(0.56417155), np.float32(0.56208366), np.float32(0.56296355), np.float32(0.56661487), np.float32(0.5666905), np.float32(0.5652725), np.float32(0.5670758), np.float32(0.56939036), np.float32(0.56803864), np.float32(0.57025653), np.float32(0.57317114), np.float32(0.5706772), np.float32(0.5688936), np.float32(0.5695696), np.float32(0.57235587), np.float32(0.58028984), np.float32(0.58252865), np.float32(0.5844137), np.float32(0.59281176), np.float32(0.6046682), np.float32(0.5962757), np.float32(0.59451145), np.float32(0.5943374), np.float32(0.59160054), np.float32(0.5865336), np.float32(0.582116), np.float32(0.5867504), np.float32(0.60562575), np.float32(0.6164471), np.float32(0.6153413), np.float32(0.6337844), np.float32(0.6382058), np.float32(0.6379107), np.float32(0.63543314), np.float32(0.63722616), np.float32(0.6184785), np.float32(0.60634214), np.float32(0.61786735), np.float32(0.6041992), np.float32(0.588865), np.float32(0.60469383), np.float32(0.59591424), np.float32(0.58946663), np.float32(0.5905721), np.float32(0.5719017), np.float32(0.5669798), np.float32(0.5109071), np.float32(0.49717405), np.float32(0.49414852), np.float32(0.49877372), np.float32(0.5055802), np.float32(0.5221698), np.float32(0.50879467), np.float32(0.4891223), np.float32(0.48565128), np.float32(0.4868285), np.float32(0.46719065), np.float32(0.45220777), np.float32(0.46725872), np.float32(0.4698766), np.float32(0.46970636), np.float32(0.47681466), np.float32(0.49077344), np.float32(0.4851827), np.float32(0.47701323), np.float32(0.4759294), np.float32(0.49582943), np.float32(0.48298255), np.float32(0.48604354), np.float32(0.49704826), np.float32(0.49546933), np.float32(0.4970742), np.float32(0.50715876), np.float32(0.51958966), np.float32(0.5041723), np.float32(0.4853081), np.float32(0.49240294), np.float32(0.48366353), np.float32(0.47691235), np.float32(0.47890756), np.float32(0.4815076), np.float32(0.5031372), np.float32(0.518965), np.float32(0.531382), np.float32(0.5454387), np.float32(0.56475425), np.float32(0.6097292), np.float32(0.6511939), np.float32(0.6778384), np.float32(0.7188679), np.float32(0.7290693), np.float32(0.7667222), np.float32(0.76722306), np.float32(0.7772462), np.float32(0.79546666), np.float32(0.82433486), np.float32(0.84772426), np.float32(0.85482013), np.float32(0.8683827), np.float32(0.8681122), np.float32(0.88166606), np.float32(0.8955684), np.float32(0.88971174), np.float32(0.89358616), np.float32(0.8792931), np.float32(0.90675163), np.float32(0.9003182), np.float32(0.899586), np.float32(0.9054965), np.float32(0.90024394), np.float32(0.87999934), np.float32(0.852572), np.float32(0.8562881), np.float32(0.8370724), np.float32(0.8153493), np.float32(0.766918), np.float32(0.74843276), np.float32(0.72792864), np.float32(0.7738751), np.float32(0.7401922), np.float32(0.7725398), np.float32(0.75470906), np.float32(0.73944503), np.float32(0.72915316), np.float32(0.7358751), np.float32(0.72062975), np.float32(0.77374905), np.float32(0.76766425), np.float32(0.7826915), np.float32(0.7442423), np.float32(0.76918775), np.float32(0.77878547), np.float32(0.77894074), np.float32(0.83667), np.float32(0.84490204), np.float32(0.81821424), np.float32(0.80581033), np.float32(0.8106572), np.float32(0.8365234), np.float32(0.8656468), np.float32(0.8948635), np.float32(0.9203492), np.float32(0.93809557), np.float32(0.95124143), np.float32(0.9574901), np.float32(0.95998895), np.float32(0.9633593), np.float32(0.9668103), np.float32(0.9659948), np.float32(0.9668855), np.float32(0.96449065), np.float32(0.96647835), np.float32(0.9672893), np.float32(0.9679948), np.float32(0.9666968), np.float32(0.96568656), np.float32(0.9661619), np.float32(0.96536356), np.float32(0.9646713), np.float32(0.9634407), np.float32(0.9630326), np.float32(0.9627376), np.float32(0.9630722), np.float32(0.9553339), np.float32(0.95342535), np.float32(0.9564124), np.float32(0.9528751), np.float32(0.9543192), np.float32(0.953799), np.float32(0.9561854), np.float32(0.9615442), np.float32(0.9613405), np.float32(0.9591101), np.float32(0.95891243), np.float32(0.95923984), np.float32(0.9577209), np.float32(0.9567943), np.float32(0.96130294), np.float32(0.9609853), np.float32(0.9641984), np.float32(0.9656045), np.float32(0.9655976), np.float32(0.96766293), np.float32(0.9692444), np.float32(0.96978295), np.float32(0.9728299), np.float32(0.9734263), np.float32(0.97487146), np.float32(0.97622573), np.float32(0.9770607), np.float32(0.9784021), np.float32(0.97778624), np.float32(0.97863996), np.float32(0.979768), np.float32(0.9796419), np.float32(0.9788502), np.float32(0.979156), np.float32(0.9789322), np.float32(0.97966343), np.float32(0.9796957), np.float32(0.9792389), np.float32(0.9784949), np.float32(0.97850615), np.float32(0.9786704), np.float32(0.97810966), np.float32(0.97690046), np.float32(0.9768663), np.float32(0.9755096), np.float32(0.97531736), np.float32(0.97570497), np.float32(0.9737464), np.float32(0.9737606), np.float32(0.97407454), np.float32(0.9747218), np.float32(0.9748482), np.float32(0.97617584), np.float32(0.9754464), np.float32(0.9749531), np.float32(0.97515374), np.float32(0.9742373), np.float32(0.9737021), np.float32(0.9735911), np.float32(0.97331864), np.float32(0.9731055), np.float32(0.9736168), np.float32(0.9737239), np.float32(0.97281116), np.float32(0.9719287), np.float32(0.9732492), np.float32(0.97380203), np.float32(0.97246265), np.float32(0.9720799), np.float32(0.9710537), np.float32(0.9700477), np.float32(0.96783495), np.float32(0.9698492), np.float32(0.9705795), np.float32(0.9712451), np.float32(0.9728286), np.float32(0.9733565), np.float32(0.9760835), np.float32(0.9775889), np.float32(0.9773187), np.float32(0.9775645), np.float32(0.97801846), np.float32(0.9769851), np.float32(0.9756623), np.float32(0.9752753), np.float32(0.97391504), np.float32(0.97200227), np.float32(0.96865034), np.float32(0.9685564), np.float32(0.9645278), np.float32(0.9614728), np.float32(0.9608531), np.float32(0.9590409), np.float32(0.9548056), np.float32(0.95378375), np.float32(0.95089906), np.float32(0.95265204), np.float32(0.95478857), np.float32(0.95526654), np.float32(0.9560933), np.float32(0.95452076), np.float32(0.94905007), np.float32(0.9441211), np.float32(0.9423852), np.float32(0.9450474)], 'MWSTETENFGRPCFFLSSCVQLLCDLSSPRSHWKQRSFRVFPQEGGRCDYAPRARRTLGVVVRFIRRCKVSGSGGVRGRADLGSGTLLRGVSPWRVMNGPADGEVDYKKKYRNLKRKLKFLIYEHECFQEELRKAQRKLLKVSRDKSFLLDRLLQYENVDEDSSDSDATASSDNSETEGTPKLSDTPAPKRKRSPPMGGVPSPSSLSLPPSTGFPLQTSGAPSPYLSSMSVGPPDCPVGGPLAFPARGSGASVGAALTPL': [np.float32(0.87017727), np.float32(0.69257474), np.float32(0.65156317), np.float32(0.6167763), np.float32(0.6449759), np.float32(0.6140685), np.float32(0.6463103), np.float32(0.59753877), np.float32(0.5556721), np.float32(0.504176), np.float32(0.4774356), np.float32(0.5328908), np.float32(0.47774452), np.float32(0.43773946), np.float32(0.42601946), np.float32(0.44014823), np.float32(0.4416115), np.float32(0.47683385), np.float32(0.49632564), np.float32(0.49590847), np.float32(0.48279107), np.float32(0.4943141), np.float32(0.50781095), np.float32(0.48696753), np.float32(0.47781196), np.float32(0.49084833), np.float32(0.50171614), np.float32(0.5269539), np.float32(0.54576534), np.float32(0.55074376), np.float32(0.57311153), np.float32(0.64281553), np.float32(0.65577537), np.float32(0.67252296), np.float32(0.68672305), np.float32(0.7418392), np.float32(0.7680276), np.float32(0.7593206), np.float32(0.7590051), np.float32(0.76368797), np.float32(0.77811354), np.float32(0.78755766), np.float32(0.7864404), np.float32(0.80390453), np.float32(0.8031978), np.float32(0.7998972), np.float32(0.822459), np.float32(0.8175818), np.float32(0.83404064), np.float32(0.83278155), np.float32(0.8077584), np.float32(0.7814972), np.float32(0.7664522), np.float32(0.7315946), np.float32(0.7001416), np.float32(0.7084088), np.float32(0.6414683), np.float32(0.70857114), np.float32(0.7207672), np.float32(0.7876308), np.float32(0.82663316), np.float32(0.8241965), np.float32(0.7635066), np.float32(0.7565254), np.float32(0.81287545), np.float32(0.8505743), np.float32(0.86841434), np.float32(0.8761863), np.float32(0.8670979), np.float32(0.85808533), np.float32(0.8603252), np.float32(0.8633896), np.float32(0.8635456), np.float32(0.8638968), np.float32(0.86365867), np.float32(0.86937636), np.float32(0.8873028), np.float32(0.9134199), np.float32(0.9156118), np.float32(0.9165447), np.float32(0.9165876), np.float32(0.9283871), np.float32(0.9178287), np.float32(0.9217419), np.float32(0.9446286), np.float32(0.9180836), np.float32(0.9090704), np.float32(0.8963793), np.float32(0.8824679), np.float32(0.84690976), np.float32(0.87076366), np.float32(0.81521887), np.float32(0.7761133), np.float32(0.73560005), np.float32(0.64515257), np.float32(0.5424149), np.float32(0.5043994), np.float32(0.45209402), np.float32(0.50613755), np.float32(0.44266957), np.float32(0.42619565), np.float32(0.4439301), np.float32(0.45321572), np.float32(0.41336557), np.float32(0.48724133), np.float32(0.456992), np.float32(0.4076552), np.float32(0.46121216), np.float32(0.4023507), np.float32(0.3656584), np.float32(0.33528963), np.float32(0.3107478), np.float32(0.2622778), np.float32(0.21989004), np.float32(0.19137557), np.float32(0.16916904), np.float32(0.14243382), np.float32(0.11976886), np.float32(0.12892012), np.float32(0.13775569), np.float32(0.13222656), np.float32(0.14293645), np.float32(0.1478403), np.float32(0.15744795), np.float32(0.14888398), np.float32(0.16255315), np.float32(0.17756054), np.float32(0.15425105), np.float32(0.13994467), np.float32(0.1540774), np.float32(0.17404893), np.float32(0.15595652), np.float32(0.1843774), np.float32(0.19899802), np.float32(0.19776268), np.float32(0.19698185), np.float32(0.20111766), np.float32(0.20579585), np.float32(0.1919484), np.float32(0.20679563), np.float32(0.21673313), np.float32(0.19881436), np.float32(0.16982852), np.float32(0.17141092), np.float32(0.18319058), np.float32(0.1770498), np.float32(0.18172534), np.float32(0.18928793), np.float32(0.22660299), np.float32(0.26558313), np.float32(0.31694108), np.float32(0.35912627), np.float32(0.4216315), np.float32(0.48042655), np.float32(0.5448751), np.float32(0.59740466), np.float32(0.6297655), np.float32(0.70360774), np.float32(0.7362546), np.float32(0.7811166), np.float32(0.7982252), np.float32(0.8329095), np.float32(0.86065984), np.float32(0.87951094), np.float32(0.9025952), np.float32(0.9173315), np.float32(0.93825334), np.float32(0.9477789), np.float32(0.9606207), np.float32(0.96720797), np.float32(0.969237), np.float32(0.9756064), np.float32(0.9771279), np.float32(0.9783489), np.float32(0.9793076), np.float32(0.9806482), np.float32(0.9821976), np.float32(0.98191446), np.float32(0.9832592), np.float32(0.9831876), np.float32(0.9832267), np.float32(0.98387146), np.float32(0.9842402), np.float32(0.9845478), np.float32(0.985002), np.float32(0.9852128), np.float32(0.9850863), np.float32(0.98521787), np.float32(0.98547727), np.float32(0.98575413), np.float32(0.9852218), np.float32(0.9852245), np.float32(0.98496544), np.float32(0.9851782), np.float32(0.9852384), np.float32(0.9851067), np.float32(0.98571014), np.float32(0.98541856), np.float32(0.9852368), np.float32(0.98520434), np.float32(0.98545223), np.float32(0.9854752), np.float32(0.9855355), np.float32(0.98499876), np.float32(0.98477364), np.float32(0.98433), np.float32(0.9843019), np.float32(0.9841965), np.float32(0.984142), np.float32(0.9834921), np.float32(0.9831557), np.float32(0.9829549), np.float32(0.9825904), np.float32(0.98316056), np.float32(0.983334), np.float32(0.98269975), np.float32(0.9826812), np.float32(0.9826634), np.float32(0.98223305), np.float32(0.98264956), np.float32(0.9823063), np.float32(0.9822092), np.float32(0.98218), np.float32(0.9822019), np.float32(0.98162454), np.float32(0.9810209), np.float32(0.9814897), np.float32(0.9823778), np.float32(0.9825424), np.float32(0.98259026), np.float32(0.9830465), np.float32(0.9819465), np.float32(0.9829177), np.float32(0.98194975), np.float32(0.98251283), np.float32(0.9834288), np.float32(0.98283696), np.float32(0.9821975), np.float32(0.9821244), np.float32(0.98237866), np.float32(0.9832382), np.float32(0.9825685), np.float32(0.9829422), np.float32(0.9820972), np.float32(0.9826744), np.float32(0.98368365), np.float32(0.9832864), np.float32(0.98389035), np.float32(0.9833545), np.float32(0.98353994), np.float32(0.9838049), np.float32(0.98312634), np.float32(0.98485863), np.float32(0.9822542), np.float32(0.98232645), np.float32(0.9822441), np.float32(0.980455), np.float32(0.9790573), np.float32(0.9784856), np.float32(0.97691935)], 'MAAASSSKASSSTKRKASAPSATTSSSGGKSKKAKSSAAPTDEASIPLGRALASTEKRVRDGAVRSLTAYLSANGAHTIGALELQKLWKGLFYCFWMSDKSLVQQRLANDLAQLVLVHPSTTAADAEEGEMTERAQAGLKFLEAFWDTLVAEWAGLDKHRIDKFYLLVRRFTASGFQLLAEEKWPRAAVHDFKRILGKFDAGVLSTNNPTVPDSLTYHLSDIYLDELEKVIEALHDADDGEEDDELALVPTLELLMPFVDALATAKSKAMYDRIWSNVFEPLLADTLVASARDEDDVDFDDADEHDEEDDEDAAEQEADETANGTEFHSFADESALAPNDDESEPSLPPSSSDSEDDTDDVRYPLLLALSSVPTPTPSKDVEEEDDLDEADIDVALLLRKAIFQALFAAASRKDATEARRRLLYQLWRDEQDRLNDLQDSDEEDEDEEEEEEDEEE': [np.float32(0.9504196), np.float32(0.94996697), np.float32(0.9515705), np.float32(0.9552031), np.float32(0.95882076), np.float32(0.96208704), np.float32(0.9635671), np.float32(0.96631014), np.float32(0.9682947), np.float32(0.9705663), np.float32(0.97280777), np.float32(0.97545856), np.float32(0.97765094), np.float32(0.9776718), np.float32(0.97887236), np.float32(0.98028153), np.float32(0.9803287), np.float32(0.9809641), np.float32(0.98209065), np.float32(0.9821293), np.float32(0.98187006), np.float32(0.9828676), np.float32(0.98304397), np.float32(0.9838831), np.float32(0.98377985), np.float32(0.9839071), np.float32(0.98435336), np.float32(0.98408234), np.float32(0.98379046), np.float32(0.983651), np.float32(0.9836648), np.float32(0.98423725), np.float32(0.9840649), np.float32(0.9830393), np.float32(0.98089874), np.float32(0.9786033), np.float32(0.977957), np.float32(0.97457755), np.float32(0.97161186), np.float32(0.96520364), np.float32(0.9602539), np.float32(0.95258963), np.float32(0.9397452), np.float32(0.92691034), np.float32(0.91172874), np.float32(0.8931022), np.float32(0.8836705), np.float32(0.86906874), np.float32(0.8635926), np.float32(0.8514666), np.float32(0.8243094), np.float32(0.7973674), np.float32(0.75829417), np.float32(0.7427729), np.float32(0.6421691), np.float32(0.57057405), np.float32(0.5184689), np.float32(0.5104483), np.float32(0.50298864), np.float32(0.4708534), np.float32(0.41136056), np.float32(0.42540172), np.float32(0.43445614), np.float32(0.33044598), np.float32(0.27610344), np.float32(0.23679955), np.float32(0.22256693), np.float32(0.21705191), np.float32(0.21446939), np.float32(0.18276536), np.float32(0.15404347), np.float32(0.16247112), np.float32(0.12119873), np.float32(0.11828882), np.float32(0.12516695), np.float32(0.12372302), np.float32(0.11574972), np.float32(0.11684695), np.float32(0.112990014), np.float32(0.105643995), np.float32(0.09815624), np.float32(0.08763114), np.float32(0.09176381), np.float32(0.09989687), np.float32(0.085558325), np.float32(0.07781687), np.float32(0.06881167), np.float32(0.08300143), np.float32(0.07619661), np.float32(0.07395887), np.float32(0.063069284), np.float32(0.058823794), np.float32(0.058320474), np.float32(0.059911687), np.float32(0.053656317), np.float32(0.046199456), np.float32(0.046420034), np.float32(0.0522671), np.float32(0.041915372), np.float32(0.03963617), np.float32(0.04277249), np.float32(0.042127293), np.float32(0.038241297), np.float32(0.037575953), np.float32(0.041611914), np.float32(0.04231412), np.float32(0.042399615), np.float32(0.0484321), np.float32(0.057022944), np.float32(0.067955546), np.float32(0.077937864), np.float32(0.09066963), np.float32(0.09658692), np.float32(0.112680465), np.float32(0.12873572), np.float32(0.16117796), np.float32(0.19594678), np.float32(0.21662086), np.float32(0.21596567), np.float32(0.22663711), np.float32(0.21834694), np.float32(0.22285123), np.float32(0.22611925), np.float32(0.22781417), np.float32(0.24586204), np.float32(0.2541037), np.float32(0.25546625), np.float32(0.24559581), np.float32(0.28776518), np.float32(0.28559664), np.float32(0.27919403), np.float32(0.25896648), np.float32(0.23440184), np.float32(0.18321478), np.float32(0.16540799), np.float32(0.1563684), np.float32(0.14024803), np.float32(0.12179262), np.float32(0.09840187), np.float32(0.08773272), np.float32(0.07493483), np.float32(0.062487204), np.float32(0.058440685), np.float32(0.063695714), np.float32(0.05993657), np.float32(0.05399634), np.float32(0.058068603), np.float32(0.064527325), np.float32(0.05953092), np.float32(0.05662444), np.float32(0.061012596), np.float32(0.064508624), np.float32(0.0526178), np.float32(0.055109914), np.float32(0.05753086), np.float32(0.05281928), np.float32(0.04534073), np.float32(0.04942053), np.float32(0.055433866), np.float32(0.04824657), np.float32(0.047176186), np.float32(0.050995126), np.float32(0.054942984), np.float32(0.051122427), np.float32(0.04759827), np.float32(0.054201875), np.float32(0.051913284), np.float32(0.045170378), np.float32(0.04528948), np.float32(0.045176525), np.float32(0.044309825), np.float32(0.046383403), np.float32(0.045363482), np.float32(0.05189971), np.float32(0.059807606), np.float32(0.06149286), np.float32(0.06428219), np.float32(0.06485251), np.float32(0.07059835), np.float32(0.07450923), np.float32(0.07449558), np.float32(0.07249643), np.float32(0.0767264), np.float32(0.07733449), np.float32(0.07173648), np.float32(0.0721031), np.float32(0.07345087), np.float32(0.07251099), np.float32(0.07792273), np.float32(0.08014591), np.float32(0.08028801), np.float32(0.08353173), np.float32(0.08340984), np.float32(0.08265852), np.float32(0.08264609), np.float32(0.08619233), np.float32(0.09791728), np.float32(0.11532861), np.float32(0.123187885), np.float32(0.11504363), np.float32(0.12843212), np.float32(0.14339662), np.float32(0.13476925), np.float32(0.13121954), np.float32(0.1326787), np.float32(0.12197164), np.float32(0.114820644), np.float32(0.1163955), np.float32(0.11851903), np.float32(0.117369756), np.float32(0.11619992), np.float32(0.11856269), np.float32(0.11415071), np.float32(0.11351081), np.float32(0.11147028), np.float32(0.108163655), np.float32(0.10282833), np.float32(0.10254757), np.float32(0.086827844), np.float32(0.06922044), np.float32(0.071144834), np.float32(0.063910365), np.float32(0.049712244), np.float32(0.050723787), np.float32(0.055463158), np.float32(0.05368463), np.float32(0.04993574), np.float32(0.060920898), np.float32(0.06583611), np.float32(0.07675313), np.float32(0.08497719), np.float32(0.105955996), np.float32(0.121383056), np.float32(0.13475946), np.float32(0.14561291), np.float32(0.16751064), np.float32(0.17503376), np.float32(0.16016024), np.float32(0.16684495), np.float32(0.17671676), np.float32(0.15983795), np.float32(0.14997976), np.float32(0.16130379), np.float32(0.1608866), np.float32(0.14950398), np.float32(0.17086142), np.float32(0.21452858), np.float32(0.17675576), np.float32(0.1841133), np.float32(0.21651562), np.float32(0.1591795), np.float32(0.14354903), np.float32(0.11085369), np.float32(0.09046914), np.float32(0.085922696), np.float32(0.07247926), np.float32(0.07122172), np.float32(0.071626924), np.float32(0.06765628), np.float32(0.0622156), np.float32(0.070367455), np.float32(0.0733477), np.float32(0.07191804), np.float32(0.07644717), np.float32(0.07847249), np.float32(0.07823479), np.float32(0.07981207), np.float32(0.08349204), np.float32(0.08943134), np.float32(0.09767864), np.float32(0.10045834), np.float32(0.10385702), np.float32(0.1016927), np.float32(0.11565097), np.float32(0.12602893), np.float32(0.13980749), np.float32(0.13595226), np.float32(0.1469744), np.float32(0.14365353), np.float32(0.15929447), np.float32(0.18043348), np.float32(0.21317044), np.float32(0.2545983), np.float32(0.30574957), np.float32(0.3889542), np.float32(0.3896599), np.float32(0.41466922), np.float32(0.45255235), np.float32(0.49661395), np.float32(0.5696709), np.float32(0.6498524), np.float32(0.71581584), np.float32(0.7414061), np.float32(0.76331407), np.float32(0.79557437), np.float32(0.8472458), np.float32(0.87157285), np.float32(0.8856341), np.float32(0.9089052), np.float32(0.92754143), np.float32(0.9356281), np.float32(0.94198126), np.float32(0.9501972), np.float32(0.9560958), np.float32(0.9587661), np.float32(0.9612431), np.float32(0.9617891), np.float32(0.96232474), np.float32(0.9646158), np.float32(0.96655643), np.float32(0.9678114), np.float32(0.9706175), np.float32(0.9726883), np.float32(0.97383267), np.float32(0.9742382), np.float32(0.9735969), np.float32(0.9747386), np.float32(0.9751384), np.float32(0.9783119), np.float32(0.9776225), np.float32(0.9768246), np.float32(0.97897834), np.float32(0.97847545), np.float32(0.9787628), np.float32(0.980123), np.float32(0.97993475), np.float32(0.98059), np.float32(0.9809779), np.float32(0.9810844), np.float32(0.9807747), np.float32(0.9815869), np.float32(0.982004), np.float32(0.9820093), np.float32(0.9816601), np.float32(0.9810801), np.float32(0.9807311), np.float32(0.980808), np.float32(0.9807582), np.float32(0.98106235), np.float32(0.98047674), np.float32(0.9804068), np.float32(0.9815161), np.float32(0.9807319), np.float32(0.9822307), np.float32(0.982041), np.float32(0.9816854), np.float32(0.98115516), np.float32(0.98079795), np.float32(0.9780662), np.float32(0.9759705), np.float32(0.9742254), np.float32(0.97130424), np.float32(0.96792495), np.float32(0.96512425), np.float32(0.9606159), np.float32(0.95692813), np.float32(0.95258963), np.float32(0.9523254), np.float32(0.94933134), np.float32(0.9437905), np.float32(0.9379465), np.float32(0.9358985), np.float32(0.9399664), np.float32(0.9393999), np.float32(0.94330454), np.float32(0.94318914), np.float32(0.94473815), np.float32(0.95274323), np.float32(0.94665253), np.float32(0.9494268), np.float32(0.9477454), np.float32(0.95272505), np.float32(0.9512659), np.float32(0.9505409), np.float32(0.9485033), np.float32(0.94631547), np.float32(0.9442931), np.float32(0.9431056), np.float32(0.9282815), np.float32(0.9046756), np.float32(0.8980251), np.float32(0.8788524), np.float32(0.85815454), np.float32(0.8529467), np.float32(0.8195315), np.float32(0.77647823), np.float32(0.7545155), np.float32(0.68318874), np.float32(0.6427382), np.float32(0.58404356), np.float32(0.51634526), np.float32(0.4400003), np.float32(0.41090378), np.float32(0.38225132), np.float32(0.32343686), np.float32(0.23244445), np.float32(0.21623003), np.float32(0.15679947), np.float32(0.13304578), np.float32(0.13775745), np.float32(0.1757374), np.float32(0.19921038), np.float32(0.21225603), np.float32(0.21806987), np.float32(0.23492864), np.float32(0.24574484), np.float32(0.24815865), np.float32(0.29042348), np.float32(0.29329348), np.float32(0.28681362), np.float32(0.27669796), np.float32(0.21799491), np.float32(0.23639253), np.float32(0.24204768), np.float32(0.21626407), np.float32(0.23460789), np.float32(0.21923138), np.float32(0.27222902), np.float32(0.25503415), np.float32(0.25794145), np.float32(0.28425002), np.float32(0.30221003), np.float32(0.30748665), np.float32(0.3160142), np.float32(0.31857252), np.float32(0.319447), np.float32(0.3406257), np.float32(0.37530157), np.float32(0.3924768), np.float32(0.4014736), np.float32(0.45446905), np.float32(0.46837136), np.float32(0.52400935), np.float32(0.5858091), np.float32(0.66156787), np.float32(0.7170393), np.float32(0.75882447), np.float32(0.7706854), np.float32(0.79609674), np.float32(0.8122234), np.float32(0.82603323), np.float32(0.8413413), np.float32(0.8530414), np.float32(0.85773367), np.float32(0.863263), np.float32(0.8823251), np.float32(0.9073342), np.float32(0.92186123), np.float32(0.92519134), np.float32(0.9277457), np.float32(0.93060744), np.float32(0.92802846), np.float32(0.93547654), np.float32(0.9377149), np.float32(0.93638724), np.float32(0.9285805)], 'MEVDLTGAEGDDGGEAGEAGQLANTLEEVEAELAEVKSQLEYLMQRQDQLRGRREQLLRRIEQERRAPKADWQQRTGFAWSDQMDSTLRDVFGLHDYRPLQREVMNASMQGRDVLCLLPSGGGKSLCYQLPALLRPGLTLVVSPLLALIQDQVLSLRALSIDGACLTSLSSKEDVADVYSRMDRGQLKLLYVTPEKIVSSKRFMSKLEKAHQAGRLDRIAIDEAHCASQWGNDFRPDYKKLGILKQQFPQVPILALTATATHQVCEDLKAILRIQGCEFFRASVNRPNLFYEVRPKPAAAADMTAAIVAWIREHYPRGESGIVYCLTRKDCEALAADLAAAGIRARHYHADMEPGPREAAHTAWSAGRVQVMVATIAFGMGINKPDVRFVIHHSLSKSVENYYQESGRAGRDGLPARCLLFYRFSDALRQAAIVCVDPTWQPNLTAMMRYASAAPSAPAAAAAAGKGASGASGAGGGGGHLHQAGCRRALIHRHFAEAPSDCRGMCDNCCAAAAVGPAGAPPPRDLTQHAVAILAILRQQQAKEKKATLLQLVELWRKEPGPLGKEAKALSRDDNEAVVAALVYEGLLEFEFGFTAYATNTYLRPSGRGIHLLETAGAAGGAAASGAIPQHLRLLLPASALSAAAGASPGPGSAKKGGGKAAAAAAAAAAVAAAAAGPSSGGGGGGAYGDENTEGPAAARSRAAVEAWRAYRARVMRVFPHSVLSSEQLSALVALAQQQQQPVAESALREAVGVRRHELYGPELVEVLAGRFVVPPEAEAEAEAEAEAQGLARAAAGAGGDAGGGRGAPGSAAAGPPAPKQRPTSGAPSGGGGGDDEDEVVVVSDDSDDVELQGPGAGPVVTGAVAAAKAPPKAGAAAAAGPRPVRQAARPPSGSGRAAGAAAAEDEGGGDESDGYDDDDGDDFVADEDEDEDEDGGEPLNKRRRR': [np.float32(0.9602595), np.float32(0.9605659), np.float32(0.95787483), np.float32(0.96041596), np.float32(0.9594383), np.float32(0.957143), np.float32(0.9515207), np.float32(0.95079774), np.float32(0.95682794), np.float32(0.9586044), np.float32(0.95380366), np.float32(0.9482055), np.float32(0.9366736), np.float32(0.92592454), np.float32(0.9039722), np.float32(0.8941756), np.float32(0.8861979), np.float32(0.8609794), np.float32(0.850829), np.float32(0.8439765), np.float32(0.82456), np.float32(0.8026889), np.float32(0.79194736), np.float32(0.77913886), np.float32(0.7579931), np.float32(0.74395436), np.float32(0.72492963), np.float32(0.70123726), np.float32(0.67992705), np.float32(0.65045667), np.float32(0.6296724), np.float32(0.6108189), np.float32(0.59972554), np.float32(0.5735135), np.float32(0.57609093), np.float32(0.54971933), np.float32(0.5556125), np.float32(0.55118203), np.float32(0.54101044), np.float32(0.5376555), np.float32(0.5184945), np.float32(0.5167324), np.float32(0.50907093), np.float32(0.5125295), np.float32(0.5159172), np.float32(0.5161168), np.float32(0.4876052), np.float32(0.4788261), np.float32(0.49042428), np.float32(0.48767766), np.float32(0.48148274), np.float32(0.48946717), np.float32(0.48761645), np.float32(0.48171985), np.float32(0.47827992), np.float32(0.481186), np.float32(0.48162633), np.float32(0.47575662), np.float32(0.48281893), np.float32(0.48507357), np.float32(0.49086362), np.float32(0.497618), np.float32(0.5402885), np.float32(0.5382593), np.float32(0.5104551), np.float32(0.5332028), np.float32(0.5059195), np.float32(0.4964655), np.float32(0.46245337), np.float32(0.48457816), np.float32(0.50745136), np.float32(0.51229185), np.float32(0.50436807), np.float32(0.5266895), np.float32(0.527476), np.float32(0.50207424), np.float32(0.45210984), np.float32(0.41240662), np.float32(0.47034782), np.float32(0.37035072), np.float32(0.3187452), np.float32(0.2945996), np.float32(0.28777847), np.float32(0.23856552), np.float32(0.23574947), np.float32(0.24530527), np.float32(0.20790914), np.float32(0.20938955), np.float32(0.2060045), np.float32(0.20016517), np.float32(0.1987666), np.float32(0.19396007), np.float32(0.17122361), np.float32(0.14633892), np.float32(0.13036525), np.float32(0.12618311), np.float32(0.13183185), np.float32(0.12425955), np.float32(0.128116), np.float32(0.12644221), np.float32(0.13410446), np.float32(0.12848984), np.float32(0.11149987), np.float32(0.10614257), np.float32(0.09124847), np.float32(0.074294165), np.float32(0.066552125), np.float32(0.061994735), np.float32(0.06236125), np.float32(0.07103686), np.float32(0.07228137), np.float32(0.06153456), np.float32(0.0771208), np.float32(0.077665396), np.float32(0.06294976), np.float32(0.054024126), np.float32(0.050992493), np.float32(0.05387346), np.float32(0.04339946), np.float32(0.04184827), np.float32(0.04108312), np.float32(0.03581847), np.float32(0.030386377), np.float32(0.03123722), np.float32(0.035089128), np.float32(0.037130125), np.float32(0.03851346), np.float32(0.04367862), np.float32(0.042510517), np.float32(0.04203025), np.float32(0.03994922), np.float32(0.035677206), np.float32(0.032233384), np.float32(0.028733147), np.float32(0.026557114), np.float32(0.028229142), np.float32(0.02670327), np.float32(0.025559386), np.float32(0.02851484), np.float32(0.03140592), np.float32(0.029879758), np.float32(0.027822703), np.float32(0.032580007), np.float32(0.03115135), np.float32(0.03037894), np.float32(0.032545898), np.float32(0.03312251), np.float32(0.028748538), np.float32(0.027361866), np.float32(0.026106315), np.float32(0.029842345), np.float32(0.030403655), np.float32(0.029826859), np.float32(0.031041443), np.float32(0.031552788), np.float32(0.03612424), np.float32(0.03697222), np.float32(0.040396452), np.float32(0.04657996), np.float32(0.050939135), np.float32(0.060259886), np.float32(0.082754076), np.float32(0.084148996), np.float32(0.07253723), np.float32(0.074984014), np.float32(0.08595511), np.float32(0.07131314), np.float32(0.06534835), np.float32(0.07381134), np.float32(0.07734473), np.float32(0.075254485), np.float32(0.080542475), np.float32(0.09230223), np.float32(0.098752365), np.float32(0.09575699), np.float32(0.09216453), np.float32(0.096679695), np.float32(0.09728333), np.float32(0.09285497), np.float32(0.08659538), np.float32(0.0774307), np.float32(0.072517455), np.float32(0.06910778), np.float32(0.069195256), np.float32(0.06515914), np.float32(0.05269733), np.float32(0.05160866), np.float32(0.056786593), np.float32(0.054676354), np.float32(0.056412444), np.float32(0.06861499), np.float32(0.06996931), np.float32(0.0660744), np.float32(0.06764561), np.float32(0.076327294), np.float32(0.06572884), np.float32(0.06404672), np.float32(0.07348784), np.float32(0.06806824), np.float32(0.07808887), np.float32(0.08688728), np.float32(0.093816355), np.float32(0.10672227), np.float32(0.11337497), np.float32(0.12420746), np.float32(0.13790682), np.float32(0.14235224), np.float32(0.12622906), np.float32(0.11013381), np.float32(0.10911662), np.float32(0.110458694), np.float32(0.1235689), np.float32(0.13071834), np.float32(0.112733625), np.float32(0.09975732), np.float32(0.10501569), np.float32(0.114043705), np.float32(0.117751986), np.float32(0.10565939), np.float32(0.120687366), np.float32(0.12167693), np.float32(0.1172781), np.float32(0.114851825), np.float32(0.10633994), np.float32(0.10050882), np.float32(0.098127484), np.float32(0.091203205), np.float32(0.09336153), np.float32(0.09946702), np.float32(0.096219525), np.float32(0.092835896), np.float32(0.09459292), np.float32(0.09629454), np.float32(0.10669736), np.float32(0.12320869), np.float32(0.12517302), np.float32(0.119097576), np.float32(0.12104508), np.float32(0.13608754), np.float32(0.12529588), np.float32(0.13757817), np.float32(0.122936495), np.float32(0.11877343), np.float32(0.10927196), np.float32(0.092883065), np.float32(0.08085364), np.float32(0.07704629), np.float32(0.07122351), np.float32(0.067205764), np.float32(0.06323505), np.float32(0.06871135), np.float32(0.06232217), np.float32(0.051712137), np.float32(0.051954035), np.float32(0.054789532), np.float32(0.059169494), np.float32(0.055062916), np.float32(0.05281816), np.float32(0.052014966), np.float32(0.046814688), np.float32(0.04483094), np.float32(0.046356067), np.float32(0.041846815), np.float32(0.046461232), np.float32(0.045789804), np.float32(0.045679048), np.float32(0.051706865), np.float32(0.05220385), np.float32(0.0536222), np.float32(0.06373754), np.float32(0.06275579), np.float32(0.057818495), np.float32(0.05285012), np.float32(0.054269254), np.float32(0.054301485), np.float32(0.055038154), np.float32(0.06319286), np.float32(0.06574095), np.float32(0.058209293), np.float32(0.06153792), np.float32(0.06669743), np.float32(0.062820345), np.float32(0.06707459), np.float32(0.07470313), np.float32(0.082696706), np.float32(0.08197329), np.float32(0.086202495), np.float32(0.07958041), np.float32(0.081503905), np.float32(0.08747616), np.float32(0.08892184), np.float32(0.085136786), np.float32(0.083707534), np.float32(0.07954206), np.float32(0.0781586), np.float32(0.06971737), np.float32(0.06478327), np.float32(0.056250215), np.float32(0.050887387), np.float32(0.043619353), np.float32(0.04145927), np.float32(0.045496684), np.float32(0.04753613), np.float32(0.04617033), np.float32(0.05135561), np.float32(0.0611618), np.float32(0.06366871), np.float32(0.0628826), np.float32(0.057543218), np.float32(0.051365558), np.float32(0.047670506), np.float32(0.041458163), np.float32(0.038113445), np.float32(0.034327567), np.float32(0.030770365), np.float32(0.031133754), np.float32(0.032733213), np.float32(0.036525518), np.float32(0.039840125), np.float32(0.04039335), np.float32(0.045004103), np.float32(0.046550333), np.float32(0.05124385), np.float32(0.052766155), np.float32(0.05309512), np.float32(0.04747441), np.float32(0.04403253), np.float32(0.045412477), np.float32(0.0439474), np.float32(0.03834623), np.float32(0.037564546), np.float32(0.034122013), np.float32(0.03743342), np.float32(0.03813844), np.float32(0.045937758), np.float32(0.046168033), np.float32(0.048367426), np.float32(0.051862907), np.float32(0.060657162), np.float32(0.068564616), np.float32(0.07621699), np.float32(0.070348024), np.float32(0.07474559), np.float32(0.08771982), np.float32(0.09722437), np.float32(0.102102056), np.float32(0.12103639), np.float32(0.13597535), np.float32(0.13140512), np.float32(0.13924246), np.float32(0.13766567), np.float32(0.13235562), np.float32(0.118327536), np.float32(0.115767136), np.float32(0.116982676), np.float32(0.11770107), np.float32(0.11889892), np.float32(0.11631724), np.float32(0.10966552), np.float32(0.09874846), np.float32(0.09021663), np.float32(0.08790696), np.float32(0.079524055), np.float32(0.06473242), np.float32(0.05656675), np.float32(0.047384), np.float32(0.040862467), np.float32(0.036698416), np.float32(0.03555373), np.float32(0.034362905), np.float32(0.02955627), np.float32(0.032079246), np.float32(0.038043573), np.float32(0.041664783), np.float32(0.04585968), np.float32(0.0384193), np.float32(0.0412433), np.float32(0.03590051), np.float32(0.03521741), np.float32(0.031582627), np.float32(0.03378445), np.float32(0.040619787), np.float32(0.03818478), np.float32(0.037804406), np.float32(0.045029297), np.float32(0.053720724), np.float32(0.056798328), np.float32(0.056637656), np.float32(0.06521119), np.float32(0.06768522), np.float32(0.067719236), np.float32(0.065439895), np.float32(0.06995923), np.float32(0.07242989), np.float32(0.07611872), np.float32(0.07276471), np.float32(0.06824109), np.float32(0.06576391), np.float32(0.07100129), np.float32(0.08578762), np.float32(0.09356521), np.float32(0.094651975), np.float32(0.09846803), np.float32(0.1104612), np.float32(0.10336224), np.float32(0.100151934), np.float32(0.1002024), np.float32(0.10301439), np.float32(0.107595906), np.float32(0.09639878), np.float32(0.090918034), np.float32(0.102795765), np.float32(0.09117918), np.float32(0.08437703), np.float32(0.095938236), np.float32(0.093524076), np.float32(0.07820476), np.float32(0.07113765), np.float32(0.0649193), np.float32(0.061171506), np.float32(0.051640105), np.float32(0.0509145), np.float32(0.051920164), np.float32(0.05001477), np.float32(0.0463723), np.float32(0.041065674), np.float32(0.04768194), np.float32(0.045132007), np.float32(0.043357827), np.float32(0.040777743), np.float32(0.04984179), np.float32(0.05451554), np.float32(0.049268562), np.float32(0.05595395), np.float32(0.05860717), np.float32(0.05432076), np.float32(0.05626091), np.float32(0.062493056), np.float32(0.0638145), np.float32(0.06420403), np.float32(0.07174872), np.float32(0.07910791), np.float32(0.08162275), np.float32(0.10266966), np.float32(0.1233285), np.float32(0.15089408), np.float32(0.17745374), np.float32(0.21533537), np.float32(0.23445724), np.float32(0.24135089), np.float32(0.25823745), np.float32(0.2687891), np.float32(0.31693986), np.float32(0.35503057), np.float32(0.4012485), np.float32(0.50309163), np.float32(0.5639558), np.float32(0.60217506), np.float32(0.72292787), np.float32(0.8618985), np.float32(0.8928239), np.float32(0.9158602), np.float32(0.9411598), np.float32(0.9585448), np.float32(0.9705095), np.float32(0.9711549), np.float32(0.97377694), np.float32(0.9746479), np.float32(0.97626853), np.float32(0.97921556), np.float32(0.98049796), np.float32(0.97888136), np.float32(0.97708184), np.float32(0.97501945), np.float32(0.96917397), np.float32(0.9632721), np.float32(0.9511261), np.float32(0.9420169), np.float32(0.9169389), np.float32(0.8921735), np.float32(0.86065114), np.float32(0.829619), np.float32(0.79412204), np.float32(0.7578179), np.float32(0.8220987), np.float32(0.7640775), np.float32(0.7506727), np.float32(0.5057), np.float32(0.37238058), np.float32(0.29949218), np.float32(0.23216161), np.float32(0.46206403), np.float32(0.4257525), np.float32(0.38417634), np.float32(0.30810657), np.float32(0.32598555), np.float32(0.26494846), np.float32(0.23243713), np.float32(0.22310579), np.float32(0.16362096), np.float32(0.17192426), np.float32(0.14976098), np.float32(0.14246213), np.float32(0.1316433), np.float32(0.13404123), np.float32(0.15641616), np.float32(0.17794307), np.float32(0.22429238), np.float32(0.3996748), np.float32(0.46818975), np.float32(0.5981427), np.float32(0.62761235), np.float32(0.6548615), np.float32(0.65137553), np.float32(0.5495463), np.float32(0.513729), np.float32(0.4617331), np.float32(0.3730195), np.float32(0.30531886), np.float32(0.3012779), np.float32(0.28095523), np.float32(0.2528266), np.float32(0.25073087), np.float32(0.19877176), np.float32(0.178972), np.float32(0.17384833), np.float32(0.14555307), np.float32(0.13248193), np.float32(0.12960367), np.float32(0.119708546), np.float32(0.12226737), np.float32(0.11382428), np.float32(0.10620853), np.float32(0.09530499), np.float32(0.08458889), np.float32(0.0791831), np.float32(0.07028118), np.float32(0.058495782), np.float32(0.06185981), np.float32(0.06388115), np.float32(0.053214554), np.float32(0.05230083), np.float32(0.066361345), np.float32(0.06912163), np.float32(0.066855505), np.float32(0.08411226), np.float32(0.10412842), np.float32(0.11627698), np.float32(0.1184635), np.float32(0.13488494), np.float32(0.13840908), np.float32(0.13525522), np.float32(0.13742922), np.float32(0.1449695), np.float32(0.14796476), np.float32(0.13217732), np.float32(0.12606364), np.float32(0.1271375), np.float32(0.12516278), np.float32(0.124174215), np.float32(0.1406258), np.float32(0.16943185), np.float32(0.17319061), np.float32(0.16877854), np.float32(0.18241137), np.float32(0.19623023), np.float32(0.15675867), np.float32(0.15075618), np.float32(0.15408745), np.float32(0.13598044), np.float32(0.1179715), np.float32(0.11001852), np.float32(0.10612911), np.float32(0.09295067), np.float32(0.07918313), np.float32(0.07452803), np.float32(0.070667416), np.float32(0.060949348), np.float32(0.050835073), np.float32(0.04987919), np.float32(0.041791014), np.float32(0.03946293), np.float32(0.03937684), np.float32(0.039144427), np.float32(0.03215318), np.float32(0.029189587), np.float32(0.028757904), np.float32(0.027742255), np.float32(0.029601712), np.float32(0.033276618), np.float32(0.032623693), np.float32(0.037943307), np.float32(0.044430807), np.float32(0.0477444), np.float32(0.058792703), np.float32(0.063938715), np.float32(0.07105196), np.float32(0.06993516), np.float32(0.06667834), np.float32(0.07322722), np.float32(0.06759127), np.float32(0.064760536), np.float32(0.07307716), np.float32(0.07181186), np.float32(0.07272549), np.float32(0.07420907), np.float32(0.09491174), np.float32(0.09961579), np.float32(0.10809723), np.float32(0.10749641), np.float32(0.12527053), np.float32(0.10918076), np.float32(0.12149167), np.float32(0.13395593), np.float32(0.13609101), np.float32(0.12912413), np.float32(0.14033522), np.float32(0.12686998), np.float32(0.1258419), np.float32(0.11054884), np.float32(0.08318412), np.float32(0.12301446), np.float32(0.17462006), np.float32(0.16528283), np.float32(0.16472808), np.float32(0.20298861), np.float32(0.24187313), np.float32(0.25910038), np.float32(0.18976101), np.float32(0.2012356), np.float32(0.16488914), np.float32(0.19087702), np.float32(0.2726954), np.float32(0.32916856), np.float32(0.32309628), np.float32(0.29218096), np.float32(0.35649347), np.float32(0.46431223), np.float32(0.54039407), np.float32(0.63532984), np.float32(0.7409442), np.float32(0.7946456), np.float32(0.89161706), np.float32(0.9171762), np.float32(0.9389072), np.float32(0.95282215), np.float32(0.95659125), np.float32(0.96204555), np.float32(0.96319866), np.float32(0.96557146), np.float32(0.96681255), np.float32(0.9702775), np.float32(0.9730147), np.float32(0.97463554), np.float32(0.9762681), np.float32(0.9761682), np.float32(0.9735779), np.float32(0.9733759), np.float32(0.9754456), np.float32(0.97334373), np.float32(0.97308314), np.float32(0.9685886), np.float32(0.974459), np.float32(0.97714454), np.float32(0.9796332), np.float32(0.9792246), np.float32(0.98027235), np.float32(0.9840862), np.float32(0.98559695), np.float32(0.9866694), np.float32(0.98697203), np.float32(0.986791), np.float32(0.98567027), np.float32(0.9834262), np.float32(0.98412687), np.float32(0.98536915), np.float32(0.9868658), np.float32(0.98574454), np.float32(0.9861287), np.float32(0.9847718), np.float32(0.9847644), np.float32(0.9835746), np.float32(0.9838574), np.float32(0.9829512), np.float32(0.98222464), np.float32(0.981887), np.float32(0.98124206), np.float32(0.9792908), np.float32(0.97607625), np.float32(0.9749849), np.float32(0.9738801), np.float32(0.9682407), np.float32(0.9526248), np.float32(0.9187914), np.float32(0.8939009), np.float32(0.8579125), np.float32(0.8227753), np.float32(0.7874282), np.float32(0.7457756), np.float32(0.6450972), np.float32(0.54546773), np.float32(0.488561), np.float32(0.44813192), np.float32(0.3239189), np.float32(0.28477207), np.float32(0.28484556), np.float32(0.25783533), np.float32(0.23488002), np.float32(0.2367892), np.float32(0.25552088), np.float32(0.22831199), np.float32(0.24053663), np.float32(0.2136652), np.float32(0.21111171), np.float32(0.21323706), np.float32(0.22135273), np.float32(0.2162749), np.float32(0.20562749), np.float32(0.200728), np.float32(0.19579297), np.float32(0.19169898), np.float32(0.2031853), np.float32(0.21055532), np.float32(0.22442639), np.float32(0.22329393), np.float32(0.23778388), np.float32(0.2451272), np.float32(0.3214805), np.float32(0.3545146), np.float32(0.36645046), np.float32(0.38021472), np.float32(0.41306832), np.float32(0.39781561), np.float32(0.38467354), np.float32(0.35747945), np.float32(0.34855884), np.float32(0.31812903), np.float32(0.29983795), np.float32(0.29359284), np.float32(0.28111768), np.float32(0.26193383), np.float32(0.27109262), np.float32(0.26701498), np.float32(0.280857), np.float32(0.32260883), np.float32(0.38036025), np.float32(0.44669914), np.float32(0.46855006), np.float32(0.4723894), np.float32(0.45419198), np.float32(0.43086946), np.float32(0.3821204), np.float32(0.3437069), np.float32(0.32335454), np.float32(0.33762795), np.float32(0.29742998), np.float32(0.23980047), np.float32(0.24391626), np.float32(0.2703946), np.float32(0.30616045), np.float32(0.31773815), np.float32(0.28041735), np.float32(0.27456853), np.float32(0.25942382), np.float32(0.27484596), np.float32(0.31364945), np.float32(0.3353927), np.float32(0.41390288), np.float32(0.47587958), np.float32(0.51242083), np.float32(0.4862384), np.float32(0.56376666), np.float32(0.5359), np.float32(0.6006294), np.float32(0.6211396), np.float32(0.62227345), np.float32(0.6327776), np.float32(0.7054709), np.float32(0.6965225), np.float32(0.7255193), np.float32(0.7795606), np.float32(0.8130378), np.float32(0.84518856), np.float32(0.8410649), np.float32(0.8472881), np.float32(0.84142435), np.float32(0.856508), np.float32(0.87823904), np.float32(0.88103396), np.float32(0.8831946), np.float32(0.8984106), np.float32(0.9103638), np.float32(0.92217237), np.float32(0.9292861), np.float32(0.94100237), np.float32(0.9446743), np.float32(0.9543229), np.float32(0.9621423), np.float32(0.96859837), np.float32(0.9740785), np.float32(0.97572577), np.float32(0.9786637), np.float32(0.9814392), np.float32(0.98279357), np.float32(0.98364025), np.float32(0.9831911), np.float32(0.9841548), np.float32(0.98446935), np.float32(0.98477256), np.float32(0.98507535), np.float32(0.985291), np.float32(0.9854998), np.float32(0.9857108), np.float32(0.9857572), np.float32(0.98560333), np.float32(0.98540163), np.float32(0.9853398), np.float32(0.9855241), np.float32(0.9847685), np.float32(0.98443466), np.float32(0.9845232), np.float32(0.9848868), np.float32(0.984914), np.float32(0.98497343), np.float32(0.98435324), np.float32(0.9840067), np.float32(0.9832302), np.float32(0.9827307), np.float32(0.98284173), np.float32(0.981915), np.float32(0.9810776), np.float32(0.98064685), np.float32(0.9798549), np.float32(0.9792923), np.float32(0.97952044), np.float32(0.9796863), np.float32(0.98018724), np.float32(0.9806748), np.float32(0.98043674), np.float32(0.98010606), np.float32(0.98035437), np.float32(0.980756), np.float32(0.9806568), np.float32(0.9808703), np.float32(0.9808415), np.float32(0.9803962), np.float32(0.97997427), np.float32(0.9791351), np.float32(0.9794049), np.float32(0.97913444), np.float32(0.97927606), np.float32(0.97909224), np.float32(0.97940594), np.float32(0.9806803), np.float32(0.981135), np.float32(0.9816379), np.float32(0.98240066), np.float32(0.98287845), np.float32(0.98334044), np.float32(0.98401904), np.float32(0.98418), np.float32(0.9846155), np.float32(0.98472637), np.float32(0.98513377), np.float32(0.9856301), np.float32(0.9856345), np.float32(0.9864355), np.float32(0.98658943), np.float32(0.9866708), np.float32(0.9860524), np.float32(0.98605114), np.float32(0.98570144), np.float32(0.9850249), np.float32(0.9861247), np.float32(0.98669666), np.float32(0.98684686), np.float32(0.9873634), np.float32(0.98784435), np.float32(0.9882699), np.float32(0.9884753), np.float32(0.9887157), np.float32(0.98878014), np.float32(0.98871315), np.float32(0.9888137), np.float32(0.9887456), np.float32(0.98857427), np.float32(0.98865104), np.float32(0.98879427), np.float32(0.98853755), np.float32(0.98856175), np.float32(0.98833394), np.float32(0.9880378), np.float32(0.9877615), np.float32(0.9878407), np.float32(0.98785675), np.float32(0.98803574), np.float32(0.98810905), np.float32(0.9882835), np.float32(0.9881356), np.float32(0.98813677), np.float32(0.98860747), np.float32(0.988473), np.float32(0.98841584), np.float32(0.9884444), np.float32(0.98840404), np.float32(0.9880877), np.float32(0.98801905), np.float32(0.9877679), np.float32(0.98764473), np.float32(0.9872542), np.float32(0.9871474), np.float32(0.98669785), np.float32(0.9865074), np.float32(0.98617315), np.float32(0.9856258), np.float32(0.98505855), np.float32(0.9848337), np.float32(0.98420554), np.float32(0.9842486), np.float32(0.98387975), np.float32(0.9838483), np.float32(0.983061), np.float32(0.9826248), np.float32(0.9821614), np.float32(0.9815161), np.float32(0.98145884), np.float32(0.98079854), np.float32(0.97973776), np.float32(0.97981024), np.float32(0.97924703), np.float32(0.9795887), np.float32(0.97888947), np.float32(0.97757477), np.float32(0.9761885), np.float32(0.97954834), np.float32(0.9739895), np.float32(0.9729399), np.float32(0.979113), np.float32(0.9824786), np.float32(0.97847146), np.float32(0.97974443), np.float32(0.96996033), np.float32(0.96604407), np.float32(0.9631022), np.float32(0.96255744), np.float32(0.96059334)], 'MPRPAKGKRGKGAGAVGGHDAADLLERLNSSGLGEKEVLAIVGANKVPCEHLRSPCVRNRKENVACFCQLVPAETSYRKKGLWQKEQTYLGTLGSDPKERQREDAATPAGLRNLGNTCYANAALQCLFSIPSLRTGIYTAEPAVAGHDILRQLQGLFLQMQFGPQRSVDTEALAKTLGLNHAVQQDGQEFLKLLLTRVEQLMSKSSDGAARRLVPQLFRGGLSYVTTCQRCGRDSSSSHEVQDFYDLMPQVRGFGSLTTSLASFLHAESLSGDNRYLCDFCGTKVDALRRVRLRALPPYLCLALQRFYFDPRTFDKAKALDKFAFPLTLDFSQVLAEAAAAEQAAAGAAAAAVAASTADAAGAASDAVPNADAAAPKAADAAAAAAAAVSLETPSYPVEGSPLYELVGILIHKGSQAHSGHYVAHIKDQASGQWWRFDDEVAACIGPDPAAAFQSDHGAVGAAAAAAAAAGGTAADGSTKGAGASRKRTATHDDVDYEEEAAAAGEEPGRGGGGEEEEEDDEEDGGAGGKRSGRGGRGGKKRARAGSRAGRGGSSGGGRGGKKGTAAAAAGVSAESGAGKSRGRGGQGRRGGRRGRTSGAVDMDGDASDADGELRAALAASMALQQEDEGLRFAMEASMADAAGLGVGGVGGGDTGAAAGEAGGAHAGDAEEAALVQMALEESEREAEMAAVLAGAGGAGRGGGGGGGAAGGGGGGGDAAELGEDGAGQQGDATSPMESDAEAVAAAMAASLADAAAPTPPRLTPPPSLMSAPPLRPSHLRPLALKSDEAGDDLKGSVHNSPKSGPAAAAAIKGETIGKAGGVGGSGSLVSANAYMLVYRAVGLQEPPPARTVEELPAALQAAVAEVAAAYADECDVYQRQRDALKTQVEERRRSVRELLSCISPRLPLQTSSQQPLQQQQPEVIGDDEDSADASAPQEQQQQQPGTAGYWVSMPWLEQWANDEGAPPPIDNGPITCAIHSRAGARGGAAAGAAGGAGDSQSQGGGGGAGTGSCLDPAKVAAAKLVSAEAWERLHAAHGGGPVLAAGDVCRQCLEGSASQALLGNQAEEVRRRVAALLEAGPAAGAEAEWEEAEVEEAMDAEEDASPRSFWVSRLWLQGWSKRQGASVKAEKSPTADLACPHGELQPARAAKRVAVPADIWRFLRDLWRRQRLAEAQDAAAGKPAPVGRGRGHKASSADAGGVNGSAGAGVGAGAGSPSPPAVDCMDLTGDDAPGLAASGKAGKRETVEIDQDDRVIGDDDDDEDDMQMIDAPSAQAGGAPAGAAPEAAGAGGLREDEDGSANRRSREASAVPPSREGTADVEAPVPPSELGAAADAAAGKPAATAAAAAAPARIPTAAELEAMCPELPVGRVFECELCREAAGQAASAHADSRRQLDMERNALSGLKMEAWPQLTPGCQYYMVPTSWVREWQQYVRVLPKGTPAAPRPSSLSAAMLRVLCPCHPDEPRLGVPPPRLTVSKRSRLSQLDLEQDPMRLITQEDWDHLRHVYLRDLNNASSAAAADAYAVAGTSTGTVGGRDVGGGKRRAFQRASAAIANGAHGAEDGDAGAGYAVGSNGNGRALLQEDGAADVVVKDGADGSSGAAANAAQLAAVAHGFTADVAQLVEEQQDTGAAATVSASAATGRIGGGSSRRRGDGGEAAGAVRAPDVLVWPPVCWAALAEQGRAAREAALVYSEAEVMVELVAAEDLEGAFKDSGVGLERRSRRTRKGRTSITVSNTTTLEQLKLQIFESLSIHPKNQTLYVRGDDGSPRQLQGDELSLAQHEVLPGAELRLVRLRLVDDDDDVAGLFGEGRAKRRQVEEGFKNTALHGDLPLQQQEAAAGAEQGADQGSSGAAGVQEAVEDDSHVV': [np.float32(0.97382474), np.float32(0.9714958), np.float32(0.96876794), np.float32(0.97260743), np.float32(0.9707948), np.float32(0.9659574), np.float32(0.96419543), np.float32(0.96651715), np.float32(0.96692586), np.float32(0.9678895), np.float32(0.97087854), np.float32(0.9675644), np.float32(0.95953083), np.float32(0.9561454), np.float32(0.9502382), np.float32(0.93888015), np.float32(0.9294032), np.float32(0.91756415), np.float32(0.89674574), np.float32(0.8935273), np.float32(0.8913017), np.float32(0.8737401), np.float32(0.84432185), np.float32(0.81593466), np.float32(0.7911643), np.float32(0.70354456), np.float32(0.6619916), np.float32(0.5575201), np.float32(0.48357186), np.float32(0.42906862), np.float32(0.34593436), np.float32(0.33003676), np.float32(0.3160079), np.float32(0.33887213), np.float32(0.32710204), np.float32(0.31215763), np.float32(0.34905034), np.float32(0.30198786), np.float32(0.27691436), np.float32(0.27313206), np.float32(0.27785543), np.float32(0.2989316), np.float32(0.28064823), np.float32(0.2813415), np.float32(0.27675143), np.float32(0.26994076), np.float32(0.2856015), np.float32(0.28300893), np.float32(0.2607441), np.float32(0.29843414), np.float32(0.3398744), np.float32(0.35243592), np.float32(0.3426273), np.float32(0.35513133), np.float32(0.3378998), np.float32(0.29895517), np.float32(0.27967688), np.float32(0.24475028), np.float32(0.22136301), np.float32(0.2121665), np.float32(0.229985), np.float32(0.25541085), np.float32(0.26910636), np.float32(0.25168848), np.float32(0.28394687), np.float32(0.2598902), np.float32(0.2450935), np.float32(0.27416298), np.float32(0.3098148), np.float32(0.30381864), np.float32(0.27506003), np.float32(0.27239192), np.float32(0.27509958), np.float32(0.27411848), np.float32(0.27299795), np.float32(0.28812113), np.float32(0.32625425), np.float32(0.33238754), np.float32(0.34417865), np.float32(0.37057877), np.float32(0.42120036), np.float32(0.4476916), np.float32(0.45374268), np.float32(0.4811279), np.float32(0.50119686), np.float32(0.52067274), np.float32(0.55835354), np.float32(0.5911269), np.float32(0.64813644), np.float32(0.7110025), np.float32(0.7604283), np.float32(0.77547187), np.float32(0.7846686), np.float32(0.799491), np.float32(0.8058406), np.float32(0.81495386), np.float32(0.82721317), np.float32(0.80918634), np.float32(0.835125), np.float32(0.80496114), np.float32(0.8000847), np.float32(0.83040774), np.float32(0.80521005), np.float32(0.7509662), np.float32(0.71472716), np.float32(0.6672128), np.float32(0.5781964), np.float32(0.43280494), np.float32(0.35969695), np.float32(0.29773808), np.float32(0.2169371), np.float32(0.18734299), np.float32(0.17381504), np.float32(0.15066591), np.float32(0.123543695), np.float32(0.09324227), np.float32(0.080089875), np.float32(0.06732188), np.float32(0.05360749), np.float32(0.05462876), np.float32(0.049748454), np.float32(0.04833684), np.float32(0.049969625), np.float32(0.054736353), np.float32(0.046557445), np.float32(0.036548413), np.float32(0.035686992), np.float32(0.035506904), np.float32(0.031802237), np.float32(0.034001853), np.float32(0.037381243), np.float32(0.04206482), np.float32(0.043597497), np.float32(0.043744236), np.float32(0.044447314), np.float32(0.050904743), np.float32(0.05127474), np.float32(0.04612082), np.float32(0.047282234), np.float32(0.055562526), np.float32(0.058822274), np.float32(0.052613974), np.float32(0.055360932), np.float32(0.056808233), np.float32(0.05136207), np.float32(0.04942471), np.float32(0.047090743), np.float32(0.04693479), np.float32(0.04441702), np.float32(0.04609566), np.float32(0.04792341), np.float32(0.049694225), np.float32(0.05326501), np.float32(0.05879843), np.float32(0.06237468), np.float32(0.0644217), np.float32(0.06508504), np.float32(0.06978369), np.float32(0.069748424), np.float32(0.072718546), np.float32(0.06969013), np.float32(0.07105743), np.float32(0.07321655), np.float32(0.078713916), np.float32(0.07978908), np.float32(0.081980236), np.float32(0.078951195), np.float32(0.07810949), np.float32(0.08479669), np.float32(0.10347496), np.float32(0.10552088), np.float32(0.10153282), np.float32(0.12077038), np.float32(0.13645947), np.float32(0.14291005), np.float32(0.13644436), np.float32(0.12771104), np.float32(0.121817455), np.float32(0.1044574), np.float32(0.08300766), np.float32(0.09557656), np.float32(0.08904234), np.float32(0.078434825), np.float32(0.06781832), np.float32(0.07024714), np.float32(0.07039371), np.float32(0.063223206), np.float32(0.060743455), np.float32(0.063830055), np.float32(0.059649244), np.float32(0.05545811), np.float32(0.063151106), np.float32(0.07006244), np.float32(0.070345186), np.float32(0.075373925), np.float32(0.084073365), np.float32(0.087231666), np.float32(0.079351954), np.float32(0.0709201), np.float32(0.079479195), np.float32(0.07826251), np.float32(0.07099417), np.float32(0.072165415), np.float32(0.07825805), np.float32(0.07603344), np.float32(0.07116362), np.float32(0.07428678), np.float32(0.08736842), np.float32(0.08318956), np.float32(0.08602587), np.float32(0.091495), np.float32(0.08577361), np.float32(0.0748584), np.float32(0.07341039), np.float32(0.0737839), np.float32(0.06687636), np.float32(0.053061187), np.float32(0.049704757), np.float32(0.05252743), np.float32(0.046908222), np.float32(0.04471542), np.float32(0.052062456), np.float32(0.06394213), np.float32(0.06513553), np.float32(0.0627613), np.float32(0.067413785), np.float32(0.07751493), np.float32(0.088336244), np.float32(0.09176789), np.float32(0.095740184), np.float32(0.10664057), np.float32(0.0969259), np.float32(0.08875072), np.float32(0.08392614), np.float32(0.08925383), np.float32(0.083155945), np.float32(0.08120159), np.float32(0.09081288), np.float32(0.10209328), np.float32(0.10411319), np.float32(0.12509805), np.float32(0.12630902), np.float32(0.110313416), np.float32(0.11299488), np.float32(0.10801986), np.float32(0.09706854), np.float32(0.08375519), np.float32(0.07765438), np.float32(0.0771447), np.float32(0.069479845), np.float32(0.06531616), np.float32(0.055874508), np.float32(0.05294439), np.float32(0.05221637), np.float32(0.050137248), np.float32(0.04931285), np.float32(0.05285269), np.float32(0.054205436), np.float32(0.04997274), np.float32(0.057273384), np.float32(0.06734297), np.float32(0.067727275), np.float32(0.06613817), np.float32(0.0793899), np.float32(0.06791515), np.float32(0.059610393), np.float32(0.054217663), np.float32(0.06424957), np.float32(0.061372805), np.float32(0.05920337), np.float32(0.060472947), np.float32(0.05796783), np.float32(0.063270725), np.float32(0.06409583), np.float32(0.073458105), np.float32(0.07301037), np.float32(0.07242719), np.float32(0.07737309), np.float32(0.08276865), np.float32(0.07764557), np.float32(0.07733957), np.float32(0.073291816), np.float32(0.080768086), np.float32(0.07889133), np.float32(0.065741144), np.float32(0.059229467), np.float32(0.05979693), np.float32(0.056872264), np.float32(0.05265626), np.float32(0.051745832), np.float32(0.054329563), np.float32(0.04613177), np.float32(0.0429778), np.float32(0.04501715), np.float32(0.045870718), np.float32(0.0424117), np.float32(0.04026443), np.float32(0.045226205), np.float32(0.04681167), np.float32(0.052915394), np.float32(0.06505544), np.float32(0.06738445), np.float32(0.056712504), np.float32(0.065306954), np.float32(0.070621386), np.float32(0.06468044), np.float32(0.06456097), np.float32(0.0647738), np.float32(0.06454338), np.float32(0.07049756), np.float32(0.0723504), np.float32(0.07295166), np.float32(0.07760039), np.float32(0.07934882), np.float32(0.08633588), np.float32(0.10253254), np.float32(0.10895093), np.float32(0.115762115), np.float32(0.11811936), np.float32(0.11103371), np.float32(0.12215509), np.float32(0.123899415), np.float32(0.12495007), np.float32(0.11358931), np.float32(0.110376075), np.float32(0.11342696), np.float32(0.106665395), np.float32(0.0978068), np.float32(0.09529153), np.float32(0.097291745), np.float32(0.10258687), np.float32(0.117245816), np.float32(0.12915148), np.float32(0.12395724), np.float32(0.12149762), np.float32(0.12561773), np.float32(0.13165154), np.float32(0.12678052), np.float32(0.124979615), np.float32(0.12719592), np.float32(0.12573473), np.float32(0.14992821), np.float32(0.14509189), np.float32(0.19604042), np.float32(0.22162317), np.float32(0.23056674), np.float32(0.3350392), np.float32(0.4228442), np.float32(0.5304596), np.float32(0.6008701), np.float32(0.76888543), np.float32(0.82161725), np.float32(0.9019886), np.float32(0.88859147), np.float32(0.9262541), np.float32(0.9436049), np.float32(0.9466059), np.float32(0.95477206), np.float32(0.9559122), np.float32(0.9622699), np.float32(0.9683791), np.float32(0.97316563), np.float32(0.9735839), np.float32(0.97354525), np.float32(0.97408426), np.float32(0.97467583), np.float32(0.97216415), np.float32(0.9692253), np.float32(0.96997595), np.float32(0.96601814), np.float32(0.95924705), np.float32(0.95533496), np.float32(0.947152), np.float32(0.9437999), np.float32(0.9433826), np.float32(0.93453866), np.float32(0.92933667), np.float32(0.92486346), np.float32(0.9158622), np.float32(0.9070903), np.float32(0.90407836), np.float32(0.89621365), np.float32(0.8892298), np.float32(0.8883476), np.float32(0.8686901), np.float32(0.84669775), np.float32(0.8441538), np.float32(0.8271083), np.float32(0.7768758), np.float32(0.71763027), np.float32(0.6296363), np.float32(0.54116946), np.float32(0.46118477), np.float32(0.396387), np.float32(0.33971274), np.float32(0.31354865), np.float32(0.26578405), np.float32(0.2175544), np.float32(0.16188367), np.float32(0.1305898), np.float32(0.14093918), np.float32(0.1581075), np.float32(0.15797052), np.float32(0.17782572), np.float32(0.18143211), np.float32(0.1754528), np.float32(0.1650219), np.float32(0.15236123), np.float32(0.13466208), np.float32(0.13438866), np.float32(0.114801854), np.float32(0.097245045), np.float32(0.08929012), np.float32(0.094384834), np.float32(0.08840245), np.float32(0.09845912), np.float32(0.10879967), np.float32(0.110623226), np.float32(0.11625546), np.float32(0.12653083), np.float32(0.12601994), np.float32(0.13324821), np.float32(0.13100328), np.float32(0.1240235), np.float32(0.12781844), np.float32(0.109429896), np.float32(0.10849765), np.float32(0.10510182), np.float32(0.098737575), np.float32(0.08322284), np.float32(0.07311184), np.float32(0.076870546), np.float32(0.07948843), np.float32(0.07819096), np.float32(0.08899177), np.float32(0.11250191), np.float32(0.1336911), np.float32(0.14883342), np.float32(0.17509203), np.float32(0.18380591), np.float32(0.18173619), np.float32(0.18123108), np.float32(0.1900962), np.float32(0.22264764), np.float32(0.25792632), np.float32(0.26553494), np.float32(0.34739634), np.float32(0.39188027), np.float32(0.39129382), np.float32(0.41305202), np.float32(0.48466426), np.float32(0.5930216), np.float32(0.68376887), np.float32(0.7668378), np.float32(0.81991196), np.float32(0.83689475), np.float32(0.876635), np.float32(0.9123837), np.float32(0.9186348), np.float32(0.9275512), np.float32(0.93329453), np.float32(0.93008536), np.float32(0.93025976), np.float32(0.93506056), np.float32(0.9454193), np.float32(0.9501017), np.float32(0.95381963), np.float32(0.9593683), np.float32(0.9651522), np.float32(0.96857184), np.float32(0.9721602), np.float32(0.9745343), np.float32(0.9759739), np.float32(0.97975427), np.float32(0.98139703), np.float32(0.9818401), np.float32(0.98281133), np.float32(0.9825339), np.float32(0.98310995), np.float32(0.9826261), np.float32(0.9824714), np.float32(0.98351836), np.float32(0.9833919), np.float32(0.98413795), np.float32(0.9841085), np.float32(0.9841605), np.float32(0.98405117), np.float32(0.9845217), np.float32(0.9841293), np.float32(0.9839559), np.float32(0.9839946), np.float32(0.98402566), np.float32(0.9834546), np.float32(0.9826601), np.float32(0.98241824), np.float32(0.98205316), np.float32(0.98205316), np.float32(0.98262113), np.float32(0.9830093), np.float32(0.9837107), np.float32(0.98430693), np.float32(0.98463166), np.float32(0.9850155), np.float32(0.98554534), np.float32(0.985581), np.float32(0.98568463), np.float32(0.9855096), np.float32(0.9858672), np.float32(0.9865443), np.float32(0.9867879), np.float32(0.98691285), np.float32(0.98765844), np.float32(0.9881592), np.float32(0.988304), np.float32(0.9884487), np.float32(0.98860735), np.float32(0.988602), np.float32(0.9883576), np.float32(0.98837215), np.float32(0.98830867), np.float32(0.988294), np.float32(0.9878825), np.float32(0.98793924), np.float32(0.9878956), np.float32(0.9878813), np.float32(0.9880761), np.float32(0.9880816), np.float32(0.98800546), np.float32(0.9880483), np.float32(0.9882103), np.float32(0.9884974), np.float32(0.9884028), np.float32(0.9887348), np.float32(0.98890406), np.float32(0.98866767), np.float32(0.988617), np.float32(0.9887967), np.float32(0.9889086), np.float32(0.98882324), np.float32(0.9888821), np.float32(0.9890161), np.float32(0.9891796), np.float32(0.988938), np.float32(0.9888116), np.float32(0.989016), np.float32(0.98917437), np.float32(0.9888785), np.float32(0.98905903), np.float32(0.9890661), np.float32(0.98852634), np.float32(0.9887057), np.float32(0.98907346), np.float32(0.98869854), np.float32(0.9889732), np.float32(0.9891992), np.float32(0.9892102), np.float32(0.9891081), np.float32(0.98926044), np.float32(0.98931944), np.float32(0.98924595), np.float32(0.9893215), np.float32(0.98920155), np.float32(0.9892699), np.float32(0.9890258), np.float32(0.9885062), np.float32(0.9880333), np.float32(0.9883759), np.float32(0.98883086), np.float32(0.989287), np.float32(0.9894014), np.float32(0.98960084), np.float32(0.9888182), np.float32(0.988796), np.float32(0.98885477), np.float32(0.988713), np.float32(0.98871803), np.float32(0.98875684), np.float32(0.9890177), np.float32(0.9890695), np.float32(0.98899394), np.float32(0.98890734), np.float32(0.9889604), np.float32(0.9888875), np.float32(0.9889108), np.float32(0.9887921), np.float32(0.98913693), np.float32(0.9894326), np.float32(0.989319), np.float32(0.98942727), np.float32(0.98961174), np.float32(0.9891884), np.float32(0.98914963), np.float32(0.9887283), np.float32(0.9886701), np.float32(0.98813605), np.float32(0.9879726), np.float32(0.98735005), np.float32(0.986989), np.float32(0.986127), np.float32(0.9841262), np.float32(0.98233646), np.float32(0.9799525), np.float32(0.9756144), np.float32(0.97269815), np.float32(0.96762305), np.float32(0.95817286), np.float32(0.9498024), np.float32(0.9449648), np.float32(0.93507457), np.float32(0.9186942), np.float32(0.90811986), np.float32(0.8925791), np.float32(0.87014675), np.float32(0.84811795), np.float32(0.8439697), np.float32(0.825356), np.float32(0.8083183), np.float32(0.7777049), np.float32(0.74521476), np.float32(0.73855203), np.float32(0.7415607), np.float32(0.7170926), np.float32(0.6990164), np.float32(0.7059142), np.float32(0.7127003), np.float32(0.71628153), np.float32(0.7090159), np.float32(0.7174347), np.float32(0.72549295), np.float32(0.75230247), np.float32(0.76364416), np.float32(0.7819003), np.float32(0.7724279), np.float32(0.7935467), np.float32(0.8045233), np.float32(0.85776246), np.float32(0.8756088), np.float32(0.895408), np.float32(0.91473794), np.float32(0.92407876), np.float32(0.93883216), np.float32(0.94244725), np.float32(0.9461097), np.float32(0.95769846), np.float32(0.96735), np.float32(0.9721592), np.float32(0.9784661), np.float32(0.9816001), np.float32(0.98318475), np.float32(0.98441654), np.float32(0.98593664), np.float32(0.9855385), np.float32(0.9856295), np.float32(0.98575747), np.float32(0.9849379), np.float32(0.98459655), np.float32(0.9847254), np.float32(0.9838186), np.float32(0.9847328), np.float32(0.98421925), np.float32(0.983269), np.float32(0.9795099), np.float32(0.97190994), np.float32(0.9602662), np.float32(0.9515966), np.float32(0.9443481), np.float32(0.9394184), np.float32(0.9375883), np.float32(0.9357048), np.float32(0.9346609), np.float32(0.93101966), np.float32(0.9251445), np.float32(0.91490316), np.float32(0.8870295), np.float32(0.85117143), np.float32(0.8248593), np.float32(0.78458965), np.float32(0.73424226), np.float32(0.6925553), np.float32(0.69278294), np.float32(0.69705266), np.float32(0.69124115), np.float32(0.70031327), np.float32(0.70088285), np.float32(0.70600075), np.float32(0.7159161), np.float32(0.7475726), np.float32(0.79490334), np.float32(0.8255647), np.float32(0.86167085), np.float32(0.8627933), np.float32(0.87797016), np.float32(0.89652234), np.float32(0.9050189), np.float32(0.9179042), np.float32(0.93437535), np.float32(0.94537765), np.float32(0.9549942), np.float32(0.9633345), np.float32(0.9744872), np.float32(0.9794348), np.float32(0.9850675), np.float32(0.9873268), np.float32(0.98817444), np.float32(0.9885712), np.float32(0.9888022), np.float32(0.9891145), np.float32(0.9893197), np.float32(0.98973644), np.float32(0.9898107), np.float32(0.99026835), np.float32(0.9901174), np.float32(0.990288), np.float32(0.9903133), np.float32(0.99065244), np.float32(0.9908092), np.float32(0.9908227), np.float32(0.9905834), np.float32(0.9905171), np.float32(0.9903266), np.float32(0.99031913), np.float32(0.9899658), np.float32(0.9897911), np.float32(0.9897002), np.float32(0.98909783), np.float32(0.9884533), np.float32(0.9874413), np.float32(0.98656195), np.float32(0.9856732), np.float32(0.98506004), np.float32(0.98459977), np.float32(0.98318475), np.float32(0.9827315), np.float32(0.9821684), np.float32(0.980732), np.float32(0.9789367), np.float32(0.9743508), np.float32(0.9700261), np.float32(0.96857697), np.float32(0.9648815), np.float32(0.96573746), np.float32(0.9662474), np.float32(0.967889), np.float32(0.96971166), np.float32(0.9688665), np.float32(0.97014624), np.float32(0.9700103), np.float32(0.97435397), np.float32(0.9751637), np.float32(0.972667), np.float32(0.9739899), np.float32(0.9758464), np.float32(0.9772398), np.float32(0.9784347), np.float32(0.9795711), np.float32(0.9810688), np.float32(0.9815167), np.float32(0.98164266), np.float32(0.98051476), np.float32(0.97941554), np.float32(0.9789504), np.float32(0.97783077), np.float32(0.9787723), np.float32(0.9798993), np.float32(0.9792516), np.float32(0.9790701), np.float32(0.9772693), np.float32(0.9768907), np.float32(0.9781172), np.float32(0.9781894), np.float32(0.9780492), np.float32(0.97737586), np.float32(0.97599083), np.float32(0.9770533), np.float32(0.97731495), np.float32(0.9763581), np.float32(0.9761258), np.float32(0.9757816), np.float32(0.97643423), np.float32(0.9754641), np.float32(0.9767164), np.float32(0.9753196), np.float32(0.97559536), np.float32(0.97651607), np.float32(0.97704744), np.float32(0.97717583), np.float32(0.9779497), np.float32(0.9777706), np.float32(0.9777231), np.float32(0.9766253), np.float32(0.9784469), np.float32(0.9787926), np.float32(0.97856027), np.float32(0.97955316), np.float32(0.9797677), np.float32(0.9781391), np.float32(0.9777957), np.float32(0.97756106), np.float32(0.97679806), np.float32(0.9776063), np.float32(0.9768187), np.float32(0.97642046), np.float32(0.9746396), np.float32(0.9741761), np.float32(0.9714426), np.float32(0.9715324), np.float32(0.9696888), np.float32(0.97047585), np.float32(0.9688196), np.float32(0.96929616), np.float32(0.9625666), np.float32(0.9642668), np.float32(0.9562932), np.float32(0.95357794), np.float32(0.9462997), np.float32(0.94464624), np.float32(0.9423325), np.float32(0.94062686), np.float32(0.94210577), np.float32(0.9462015), np.float32(0.9460441), np.float32(0.93740034), np.float32(0.92378265), np.float32(0.90058094), np.float32(0.89252627), np.float32(0.87085986), np.float32(0.859946), np.float32(0.8310069), np.float32(0.8194482), np.float32(0.7838546), np.float32(0.7584843), np.float32(0.66647387), np.float32(0.57099956), np.float32(0.441727), np.float32(0.5176995), np.float32(0.55389297), np.float32(0.5356246), np.float32(0.467297), np.float32(0.49749953), np.float32(0.43062282), np.float32(0.41771284), np.float32(0.4596436), np.float32(0.5334554), np.float32(0.5449502), np.float32(0.5182082), np.float32(0.53409344), np.float32(0.6035007), np.float32(0.6206529), np.float32(0.5054131), np.float32(0.51828176), np.float32(0.55010974), np.float32(0.4956491), np.float32(0.47463962), np.float32(0.47062328), np.float32(0.48149613), np.float32(0.43743646), np.float32(0.4035184), np.float32(0.35475752), np.float32(0.36309302), np.float32(0.3311795), np.float32(0.26954955), np.float32(0.27207902), np.float32(0.24496345), np.float32(0.22377338), np.float32(0.21551235), np.float32(0.19892436), np.float32(0.19065228), np.float32(0.1874439), np.float32(0.23687471), np.float32(0.27574524), np.float32(0.19896989), np.float32(0.21122941), np.float32(0.22057387), np.float32(0.21867648), np.float32(0.23035076), np.float32(0.25139338), np.float32(0.28428632), np.float32(0.24384417), np.float32(0.24384417), np.float32(0.24384417), np.float32(0.2537149), np.float32(0.24009214), np.float32(0.24357848), np.float32(0.23450474), np.float32(0.21517082), np.float32(0.2111634), np.float32(0.21014006), np.float32(0.25365207), np.float32(0.26778704), np.float32(0.33969992), np.float32(0.3754173), np.float32(0.348216), np.float32(0.35295695), np.float32(0.36696625), np.float32(0.40694746), np.float32(0.38743094), np.float32(0.4285537), np.float32(0.4541512), np.float32(0.46751133), np.float32(0.48311567), np.float32(0.52153295), np.float32(0.55573404), np.float32(0.61049014), np.float32(0.6565795), np.float32(0.701551), np.float32(0.72808766), np.float32(0.7471578), np.float32(0.7946988), np.float32(0.82757306), np.float32(0.8471827), np.float32(0.88021666), np.float32(0.89489627), np.float32(0.9190987), np.float32(0.9347083), np.float32(0.945847), np.float32(0.9606072), np.float32(0.96518934), np.float32(0.97110015), np.float32(0.97286713), np.float32(0.9759671), np.float32(0.97764206), np.float32(0.9791311), np.float32(0.9798054), np.float32(0.9808843), np.float32(0.9816731), np.float32(0.9825738), np.float32(0.9831648), np.float32(0.9837626), np.float32(0.9842701), np.float32(0.98399484), np.float32(0.98424166), np.float32(0.98430854), np.float32(0.9842367), np.float32(0.9839462), np.float32(0.98439574), np.float32(0.9848221), np.float32(0.985014), np.float32(0.98409295), np.float32(0.98392266), np.float32(0.98214483), np.float32(0.9800844), np.float32(0.9781724), np.float32(0.97443604), np.float32(0.9705173), np.float32(0.96800196), np.float32(0.9620698), np.float32(0.95537335), np.float32(0.9550045), np.float32(0.9493846), np.float32(0.9459838), np.float32(0.94266087), np.float32(0.93762875), np.float32(0.93963075), np.float32(0.93884194), np.float32(0.9392874), np.float32(0.9359401), np.float32(0.93622524), np.float32(0.93600875), np.float32(0.94010943), np.float32(0.937981), np.float32(0.9364261), np.float32(0.9295758), np.float32(0.9321004), np.float32(0.9315467), np.float32(0.93453693), np.float32(0.934995), np.float32(0.93818754), np.float32(0.94615936), np.float32(0.9481356), np.float32(0.95124227), np.float32(0.95250005), np.float32(0.95418006), np.float32(0.9557564), np.float32(0.96130556), np.float32(0.9642027), np.float32(0.9603599), np.float32(0.96416783), np.float32(0.96855575), np.float32(0.97103417), np.float32(0.9721977), np.float32(0.97363245), np.float32(0.97685313), np.float32(0.97522384), np.float32(0.976077), np.float32(0.97708696), np.float32(0.9784386), np.float32(0.9775159), np.float32(0.9778857), np.float32(0.9788426), np.float32(0.97968435), np.float32(0.9804969), np.float32(0.98075324), np.float32(0.979958), np.float32(0.9797688), np.float32(0.98241985), np.float32(0.97869146), np.float32(0.977023), np.float32(0.9752494), np.float32(0.97173744), np.float32(0.9658902), np.float32(0.9884034), np.float32(0.9882748), np.float32(0.98790646), np.float32(0.98710537), np.float32(0.98651356), np.float32(0.9857795), np.float32(0.98458797), np.float32(0.98296076), np.float32(0.9807731), np.float32(0.97841746), np.float32(0.9748526), np.float32(0.97195566), np.float32(0.9676619), np.float32(0.9628572), np.float32(0.9568387), np.float32(0.9317501), np.float32(0.8971452), np.float32(0.8639371), np.float32(0.8222321), np.float32(0.7553258), np.float32(0.7194011), np.float32(0.63147944), np.float32(0.59600806), np.float32(0.47143167), np.float32(0.41659614), np.float32(0.3948377), np.float32(0.33116156), np.float32(0.25840074), np.float32(0.2627583), np.float32(0.25079405), np.float32(0.22504966), np.float32(0.18768588), np.float32(0.18157692), np.float32(0.18825051), np.float32(0.19669372), np.float32(0.23861732), np.float32(0.23871948), np.float32(0.22555862), np.float32(0.16962539), np.float32(0.17108636), np.float32(0.1546779), np.float32(0.12410147), np.float32(0.13406001), np.float32(0.17261815), np.float32(0.16704364), np.float32(0.1856588), np.float32(0.19737186), np.float32(0.19872901), np.float32(0.22751334), np.float32(0.2259772), np.float32(0.20443115), np.float32(0.16998442), np.float32(0.17771755), np.float32(0.21091913), np.float32(0.18968287), np.float32(0.16745952), np.float32(0.17397164), np.float32(0.17326818), np.float32(0.1670879), np.float32(0.15630615), np.float32(0.14730692), np.float32(0.13804872), np.float32(0.1425792), np.float32(0.14046994), np.float32(0.13814986), np.float32(0.121838115), np.float32(0.12895419), np.float32(0.13550739), np.float32(0.14013554), np.float32(0.13245405), np.float32(0.14353642), np.float32(0.15574987), np.float32(0.16218615), np.float32(0.17916997), np.float32(0.1938573), np.float32(0.25944388), np.float32(0.3048508), np.float32(0.31459698), np.float32(0.3699307), np.float32(0.43447405), np.float32(0.44992244), np.float32(0.5022192), np.float32(0.5565714), np.float32(0.58337116), np.float32(0.6198783), np.float32(0.6253935), np.float32(0.65581256), np.float32(0.6984237), np.float32(0.67650896), np.float32(0.72133785), np.float32(0.7571248), np.float32(0.7462416), np.float32(0.74326676), np.float32(0.7758844), np.float32(0.79759914), np.float32(0.79229593), np.float32(0.79763013), np.float32(0.77668077), np.float32(0.7217071), np.float32(0.7174782), np.float32(0.7339734), np.float32(0.6879086), np.float32(0.68663347), np.float32(0.6447526), np.float32(0.6614136), np.float32(0.6602844), np.float32(0.6523808), np.float32(0.6682555), np.float32(0.65033627), np.float32(0.55405694), np.float32(0.48008403), np.float32(0.47657627), np.float32(0.39964277), np.float32(0.3771251), np.float32(0.36582896), np.float32(0.39791074), np.float32(0.47579595), np.float32(0.59618306), np.float32(0.6593556), np.float32(0.7364025), np.float32(0.80673844), np.float32(0.82904917), np.float32(0.83842665), np.float32(0.8564303), np.float32(0.8686532), np.float32(0.88504153), np.float32(0.9051625), np.float32(0.9038227), np.float32(0.91809547), np.float32(0.93089783), np.float32(0.9302448), np.float32(0.9285683), np.float32(0.9351107), np.float32(0.9420619), np.float32(0.9395575), np.float32(0.93888354), np.float32(0.9421935), np.float32(0.9418855), np.float32(0.9427027), np.float32(0.94561636), np.float32(0.94265884), np.float32(0.94315517), np.float32(0.9396141), np.float32(0.93208736), np.float32(0.91947824), np.float32(0.9005281), np.float32(0.884211), np.float32(0.81942433), np.float32(0.7760834), np.float32(0.7754247), np.float32(0.7967078), np.float32(0.7690552), np.float32(0.6974709), np.float32(0.6512562), np.float32(0.5977386), np.float32(0.52269566), np.float32(0.47685206), np.float32(0.43098688), np.float32(0.44580132), np.float32(0.43356466), np.float32(0.33052647), np.float32(0.31276682), np.float32(0.34369433), np.float32(0.3327399), np.float32(0.331048), np.float32(0.38646245), np.float32(0.4358897), np.float32(0.4641834), np.float32(0.5173371), np.float32(0.5662031), np.float32(0.5950013), np.float32(0.6106175), np.float32(0.6742139), np.float32(0.7050257), np.float32(0.75063145), np.float32(0.77704436), np.float32(0.8078805), np.float32(0.83859026), np.float32(0.8533048), np.float32(0.8664055), np.float32(0.87505025), np.float32(0.89070016), np.float32(0.9058972), np.float32(0.9180798), np.float32(0.92934954), np.float32(0.94369525), np.float32(0.95805216), np.float32(0.964822), np.float32(0.97292125), np.float32(0.9774934), np.float32(0.9801649), np.float32(0.98263574), np.float32(0.98368365), np.float32(0.98438305), np.float32(0.98569196), np.float32(0.9864161), np.float32(0.98664874), np.float32(0.9868174), np.float32(0.98698217), np.float32(0.9876952), np.float32(0.9878142), np.float32(0.9879254), np.float32(0.988111), np.float32(0.9882677), np.float32(0.9886049), np.float32(0.9886241), np.float32(0.9885754), np.float32(0.9887778), np.float32(0.9886902), np.float32(0.98872954), np.float32(0.9889088), np.float32(0.9892743), np.float32(0.9889141), np.float32(0.9890092), np.float32(0.98911184), np.float32(0.9884862), np.float32(0.98851144), np.float32(0.9881556), np.float32(0.987912), np.float32(0.9876066), np.float32(0.9872071), np.float32(0.98689055), np.float32(0.9869125), np.float32(0.98582065), np.float32(0.9865232), np.float32(0.9857588), np.float32(0.9852883), np.float32(0.9849241), np.float32(0.9845241), np.float32(0.98483074), np.float32(0.9852874), np.float32(0.98476416), np.float32(0.98542506), np.float32(0.98527956), np.float32(0.98506236), np.float32(0.98453146), np.float32(0.98511374), np.float32(0.98467386), np.float32(0.9843401), np.float32(0.98403174), np.float32(0.98399746), np.float32(0.9836025), np.float32(0.98331994), np.float32(0.98327315), np.float32(0.98385644), np.float32(0.98368824), np.float32(0.98332304), np.float32(0.9829836), np.float32(0.9822112), np.float32(0.98183376), np.float32(0.98122346), np.float32(0.9811999), np.float32(0.9816359), np.float32(0.9809106), np.float32(0.98034036), np.float32(0.980027), np.float32(0.97866756), np.float32(0.97819155), np.float32(0.9783167), np.float32(0.9777828), np.float32(0.9780195), np.float32(0.9781608), np.float32(0.9783875), np.float32(0.9791348), np.float32(0.97997916), np.float32(0.980706), np.float32(0.9814556), np.float32(0.98209745), np.float32(0.98235613), np.float32(0.9822974), np.float32(0.9828723), np.float32(0.98317486), np.float32(0.9836363), np.float32(0.9840037), np.float32(0.9839684), np.float32(0.9848663), np.float32(0.9852105), np.float32(0.9860217), np.float32(0.98655987), np.float32(0.987117), np.float32(0.98767227), np.float32(0.98766255), np.float32(0.9879637), np.float32(0.9879651), np.float32(0.9878898), np.float32(0.9879993), np.float32(0.9877394), np.float32(0.98755485), np.float32(0.9875101), np.float32(0.987542), np.float32(0.9875245), np.float32(0.9871475), np.float32(0.98695636), np.float32(0.9866274), np.float32(0.9854896), np.float32(0.98546267), np.float32(0.98489445), np.float32(0.9845626), np.float32(0.98460406), np.float32(0.9844148), np.float32(0.98428833), np.float32(0.9836918), np.float32(0.9837022), np.float32(0.9832472), np.float32(0.9829336), np.float32(0.9830973), np.float32(0.9825995), np.float32(0.9826963), np.float32(0.9821791), np.float32(0.9826852), np.float32(0.98247993), np.float32(0.98260283), np.float32(0.98264724), np.float32(0.9823402), np.float32(0.98196113), np.float32(0.9811091), np.float32(0.9809123), np.float32(0.9804027), np.float32(0.9808608), np.float32(0.9816347), np.float32(0.9819031), np.float32(0.98251903), np.float32(0.9830804), np.float32(0.98315144), np.float32(0.98272264), np.float32(0.98351985), np.float32(0.98382336), np.float32(0.9837615), np.float32(0.98413634), np.float32(0.9839267), np.float32(0.9846495), np.float32(0.98412514), np.float32(0.98500687), np.float32(0.98522264), np.float32(0.98407656), np.float32(0.9834145), np.float32(0.9833573), np.float32(0.9826199), np.float32(0.9817649), np.float32(0.9809337), np.float32(0.9804466), np.float32(0.9797738), np.float32(0.97750163), np.float32(0.9777681), np.float32(0.9764058), np.float32(0.9755028), np.float32(0.9713553), np.float32(0.9706671), np.float32(0.96630126), np.float32(0.95710564), np.float32(0.95211476), np.float32(0.9441524), np.float32(0.93085176), np.float32(0.90282804), np.float32(0.89923126), np.float32(0.8990687), np.float32(0.8892023), np.float32(0.8894262), np.float32(0.8820771), np.float32(0.8753336), np.float32(0.87197435), np.float32(0.8702791), np.float32(0.84811765), np.float32(0.8137517), np.float32(0.7332906), np.float32(0.68053216), np.float32(0.6353112), np.float32(0.5628029), np.float32(0.5500802), np.float32(0.55092454), np.float32(0.546567), np.float32(0.49553525), np.float32(0.49221388), np.float32(0.4686611), np.float32(0.445657), np.float32(0.40624523), np.float32(0.39179924), np.float32(0.374689), np.float32(0.31987777), np.float32(0.31020042), np.float32(0.3738383), np.float32(0.32768583), np.float32(0.33977884), np.float32(0.36335972), np.float32(0.33027616), np.float32(0.3632281), np.float32(0.40429574), np.float32(0.37495127), np.float32(0.4035129), np.float32(0.39159498), np.float32(0.39311832), np.float32(0.4490819), np.float32(0.4291143), np.float32(0.4421341), np.float32(0.4852552), np.float32(0.4974358), np.float32(0.48885676), np.float32(0.44746593), np.float32(0.48995775), np.float32(0.4285502), np.float32(0.38929233), np.float32(0.38047025), np.float32(0.41118425), np.float32(0.3728326), np.float32(0.3383005), np.float32(0.3540636), np.float32(0.31181362), np.float32(0.2473914), np.float32(0.2239742), np.float32(0.23099089), np.float32(0.23730354), np.float32(0.25589013), np.float32(0.2212055), np.float32(0.20490548), np.float32(0.21143894), np.float32(0.21351574), np.float32(0.2080873), np.float32(0.20897645), np.float32(0.20337605), np.float32(0.23211715), np.float32(0.20151743), np.float32(0.21407272), np.float32(0.18303886), np.float32(0.18679549), np.float32(0.17129533), np.float32(0.1763748), np.float32(0.13780493), np.float32(0.12091825), np.float32(0.10645305), np.float32(0.12815568), np.float32(0.13269807), np.float32(0.1446158), np.float32(0.1695126), np.float32(0.21401607), np.float32(0.26277652), np.float32(0.34820768), np.float32(0.47660336), np.float32(0.503933), np.float32(0.52134573), np.float32(0.55059105), np.float32(0.50488114), np.float32(0.49982142), np.float32(0.3939951), np.float32(0.3947331), np.float32(0.31058595), np.float32(0.27246338), np.float32(0.24986894), np.float32(0.24783851), np.float32(0.2850324), np.float32(0.23005508), np.float32(0.25289994), np.float32(0.28055823), np.float32(0.31864488), np.float32(0.33884457), np.float32(0.41050273), np.float32(0.43784168), np.float32(0.38027453), np.float32(0.34514537), np.float32(0.30824107), np.float32(0.304813), np.float32(0.28022736), np.float32(0.24302092), np.float32(0.2693744), np.float32(0.29744095), np.float32(0.31056696), np.float32(0.3309647), np.float32(0.34428012), np.float32(0.37497225), np.float32(0.40532517), np.float32(0.4919344), np.float32(0.50076115), np.float32(0.5241799), np.float32(0.6090415), np.float32(0.6661417), np.float32(0.6810312), np.float32(0.6371631), np.float32(0.61818695), np.float32(0.58178717), np.float32(0.584401), np.float32(0.56133115), np.float32(0.537199), np.float32(0.45373645), np.float32(0.4521837), np.float32(0.3694297), np.float32(0.32984754), np.float32(0.3021646), np.float32(0.25572082), np.float32(0.22186783), np.float32(0.21604319), np.float32(0.24913481), np.float32(0.22505929), np.float32(0.20983092), np.float32(0.20525421), np.float32(0.1959739), np.float32(0.1593287), np.float32(0.15058976), np.float32(0.1396041), np.float32(0.1279516), np.float32(0.11202594), np.float32(0.09621769), np.float32(0.09917726), np.float32(0.09135726), np.float32(0.08987753), np.float32(0.096232764), np.float32(0.10086544), np.float32(0.10380977), np.float32(0.11558115), np.float32(0.120518856), np.float32(0.123180665), np.float32(0.13089296), np.float32(0.15688378), np.float32(0.18317181), np.float32(0.2087763), np.float32(0.18538572), np.float32(0.17746398), np.float32(0.188083), np.float32(0.20234166), np.float32(0.18375285), np.float32(0.2197161), np.float32(0.25568208), np.float32(0.26340422), np.float32(0.33945203), np.float32(0.44419742), np.float32(0.49538207), np.float32(0.48406577), np.float32(0.55046755), np.float32(0.66915023), np.float32(0.70654935), np.float32(0.7716221), np.float32(0.87001926), np.float32(0.87220985), np.float32(0.8956154), np.float32(0.90057474), np.float32(0.9375834), np.float32(0.95158285), np.float32(0.96256495), np.float32(0.96316075), np.float32(0.9670114), np.float32(0.9692784), np.float32(0.96736777), np.float32(0.9677173), np.float32(0.96343243), np.float32(0.95318234), np.float32(0.9506298), np.float32(0.95151776), np.float32(0.94138116), np.float32(0.92897344), np.float32(0.92233497), np.float32(0.921046), np.float32(0.9158577), np.float32(0.9068437), np.float32(0.8757019), np.float32(0.82792556), np.float32(0.895581), np.float32(0.90526974), np.float32(0.9124226), np.float32(0.9401039), np.float32(0.9478414), np.float32(0.94578695), np.float32(0.9559724), np.float32(0.9643805), np.float32(0.96741706), np.float32(0.96836936), np.float32(0.9630099), np.float32(0.96734077), np.float32(0.9685499), np.float32(0.9702398), np.float32(0.9742543), np.float32(0.97264296), np.float32(0.9747062), np.float32(0.97569513), np.float32(0.9754979), np.float32(0.97810566), np.float32(0.97668195), np.float32(0.9771349), np.float32(0.97890043), np.float32(0.9770768), np.float32(0.97782874), np.float32(0.97563654), np.float32(0.9711504), np.float32(0.9676055), np.float32(0.9670875), np.float32(0.95890397), np.float32(0.9539152), np.float32(0.9563637), np.float32(0.9586635), np.float32(0.961829), np.float32(0.9531505), np.float32(0.9502939), np.float32(0.9494538), np.float32(0.9344631), np.float32(0.9233544), np.float32(0.91246635), np.float32(0.8867721), np.float32(0.89954865), np.float32(0.8384097), np.float32(0.8554372), np.float32(0.86341184), np.float32(0.8640364), np.float32(0.86001503), np.float32(0.8575441), np.float32(0.8466444), np.float32(0.8541387), np.float32(0.82652843), np.float32(0.81843406), np.float32(0.82840765), np.float32(0.8531916), np.float32(0.83924335), np.float32(0.8275239), np.float32(0.8277185), np.float32(0.78948647), np.float32(0.7570086), np.float32(0.7443556), np.float32(0.74368495), np.float32(0.7157529), np.float32(0.7215435), np.float32(0.7167153), np.float32(0.6784317), np.float32(0.5758892), np.float32(0.5654454), np.float32(0.5586399), np.float32(0.52775806), np.float32(0.63631934), np.float32(0.7195721), np.float32(0.7787035), np.float32(0.82308847), np.float32(0.8479455), np.float32(0.84994096), np.float32(0.83692205), np.float32(0.8501327), np.float32(0.8600754), np.float32(0.8658833), np.float32(0.88284576), np.float32(0.8994531), np.float32(0.92111325), np.float32(0.9316379), np.float32(0.9326795), np.float32(0.93179494), np.float32(0.9372583), np.float32(0.93838036), np.float32(0.9398612), np.float32(0.9574682), np.float32(0.9654946), np.float32(0.9736582), np.float32(0.9768596), np.float32(0.978353), np.float32(0.9801271), np.float32(0.9796601), np.float32(0.98117375), np.float32(0.981924), np.float32(0.9824385), np.float32(0.9819577), np.float32(0.98181087), np.float32(0.98087066), np.float32(0.98110616), np.float32(0.9805711), np.float32(0.97866267), np.float32(0.97806054), np.float32(0.9748229), np.float32(0.9675286), np.float32(0.96164984), np.float32(0.9506131), np.float32(0.9265821), np.float32(0.917762), np.float32(0.9009146), np.float32(0.88812125), np.float32(0.8756714), np.float32(0.8565647), np.float32(0.8412708), np.float32(0.80813295), np.float32(0.784423), np.float32(0.77371573), np.float32(0.7231039), np.float32(0.655364), np.float32(0.62391037), np.float32(0.54725665), np.float32(0.45610315), np.float32(0.4441818), np.float32(0.45184138), np.float32(0.39733946), np.float32(0.31197193), np.float32(0.28970835), np.float32(0.23940873), np.float32(0.21632269), np.float32(0.20075072), np.float32(0.20021775), np.float32(0.19853097), np.float32(0.19752048), np.float32(0.17611955), np.float32(0.1997658), np.float32(0.18849789), np.float32(0.19282351), np.float32(0.17001988), np.float32(0.17777902), np.float32(0.17336959), np.float32(0.13311455), np.float32(0.13581738), np.float32(0.1524641), np.float32(0.13865775), np.float32(0.14175919), np.float32(0.13279612), np.float32(0.113862656), np.float32(0.102258384), np.float32(0.12595363), np.float32(0.13418849), np.float32(0.16119228), np.float32(0.17109068), np.float32(0.17344019), np.float32(0.18038751), np.float32(0.18069509), np.float32(0.20042697), np.float32(0.2142006), np.float32(0.24561572), np.float32(0.2349048), np.float32(0.328415), np.float32(0.34320897), np.float32(0.34286606), np.float32(0.40249944), np.float32(0.5225216), np.float32(0.56451774), np.float32(0.6062162), np.float32(0.6543659), np.float32(0.7495375), np.float32(0.73945), np.float32(0.71333474), np.float32(0.71487415), np.float32(0.76444125), np.float32(0.7501011), np.float32(0.7769161), np.float32(0.7723338), np.float32(0.719745), np.float32(0.643069), np.float32(0.6098705), np.float32(0.5803667), np.float32(0.54861), np.float32(0.49278384), np.float32(0.5096936), np.float32(0.5318039), np.float32(0.48456433), np.float32(0.3879669), np.float32(0.3647579), np.float32(0.23535535), np.float32(0.14870341), np.float32(0.13935886), np.float32(0.119853586), np.float32(0.0968802), np.float32(0.10250604), np.float32(0.11595304), np.float32(0.11717758), np.float32(0.12894809), np.float32(0.13399188), np.float32(0.12230622), np.float32(0.110645816), np.float32(0.09191956), np.float32(0.09938938), np.float32(0.10575891), np.float32(0.11015396), np.float32(0.1343423), np.float32(0.13599803), np.float32(0.11489511), np.float32(0.109180935), np.float32(0.135612), np.float32(0.18499465), np.float32(0.20840868), np.float32(0.21135792), np.float32(0.23100947), np.float32(0.24120294), np.float32(0.27486324), np.float32(0.23078352), np.float32(0.21336438), np.float32(0.19840765), np.float32(0.20059079), np.float32(0.24950002), np.float32(0.3159476), np.float32(0.37456), np.float32(0.36436805), np.float32(0.38207752), np.float32(0.4574663), np.float32(0.44982123), np.float32(0.4668414), np.float32(0.38425395), np.float32(0.3191394), np.float32(0.29559466), np.float32(0.25809902), np.float32(0.23986627), np.float32(0.19779354), np.float32(0.16983558), np.float32(0.1699195), np.float32(0.15760939), np.float32(0.14290865), np.float32(0.13337487), np.float32(0.13256603), np.float32(0.15709202), np.float32(0.16897872), np.float32(0.18328892), np.float32(0.19651453), np.float32(0.20152259), np.float32(0.1784755), np.float32(0.17365514), np.float32(0.1721323), np.float32(0.20099343), np.float32(0.24119806), np.float32(0.19813515), np.float32(0.3197863), np.float32(0.32938054), np.float32(0.33491206), np.float32(0.3889464), np.float32(0.527346), np.float32(0.6235656), np.float32(0.64674616), np.float32(0.7029693), np.float32(0.66621566), np.float32(0.68301076), np.float32(0.6757685), np.float32(0.7070448), np.float32(0.75875336), np.float32(0.7344661), np.float32(0.7302382), np.float32(0.7444391), np.float32(0.75424147), np.float32(0.74986047), np.float32(0.78363734), np.float32(0.74862653), np.float32(0.76304567), np.float32(0.81237984), np.float32(0.8096138), np.float32(0.8526209), np.float32(0.85517645), np.float32(0.8734343), np.float32(0.87478423), np.float32(0.87361425), np.float32(0.88582337), np.float32(0.88946307), np.float32(0.90878814), np.float32(0.9273034), np.float32(0.9272636), np.float32(0.9372784), np.float32(0.9411792), np.float32(0.94854057), np.float32(0.9527518), np.float32(0.9566769), np.float32(0.9610434), np.float32(0.9637081), np.float32(0.9672775), np.float32(0.9709127), np.float32(0.97362345), np.float32(0.97651064), np.float32(0.97923696), np.float32(0.98138636), np.float32(0.9817462), np.float32(0.9822667), np.float32(0.9824603), np.float32(0.9822563), np.float32(0.9829259), np.float32(0.9829622), np.float32(0.9818969), np.float32(0.98047626), np.float32(0.9779338), np.float32(0.9753997), np.float32(0.97195935), np.float32(0.9701947), np.float32(0.96856993), np.float32(0.9647714), np.float32(0.96199447), np.float32(0.95630825), np.float32(0.9558665), np.float32(0.9514037), np.float32(0.9487584), np.float32(0.94295245), np.float32(0.9467891)], 'MKPRSRSEWSAANAAETPHFCSLADRHAERLQPRIRPHHHCRQGCARDDEERWTMWALLLYVDECTMLVFGLAYKAFPMESAVGGRDVGVLSEALDDTLVLREERQHPDTGPRGVRSAAAGDTEQEEDFFDCQETMEGHGERTEEDREPSRRECKERRQGVYGGQEPELLRGTGEDTREEEKDQGDHVVREGEEEPDSWVECPEDKQEVLAKDDKEDLELKEEVALEFDDEYLRDLEKDLSQEEKESRKVESLKLKEIGNGQFKKGEHSEAEESYTAALRACPVCYTKERSILFSNRAAARLHMDKKENAIADCTKAIELNPDYIRAILRRAELYEKTDKLDEALEDYQLVMEKDPSVQQAREACMRLPQQIQERNEKLKEEMLGKLKDLGNMFLRPFGLSTNNFQVTQDPNSGSYSINFVQNATNNNNR': [np.float32(0.9635876), np.float32(0.9611498), np.float32(0.96307075), np.float32(0.9611518), np.float32(0.9623837), np.float32(0.96135503), np.float32(0.95909756), np.float32(0.9619001), np.float32(0.9582624), np.float32(0.94644576), np.float32(0.93417525), np.float32(0.90850705), np.float32(0.8863077), np.float32(0.8711782), np.float32(0.8558938), np.float32(0.8508901), np.float32(0.8294046), np.float32(0.8321354), np.float32(0.8335714), np.float32(0.81906027), np.float32(0.8052144), np.float32(0.76852834), np.float32(0.74493194), np.float32(0.6983913), np.float32(0.68322986), np.float32(0.65040797), np.float32(0.6377008), np.float32(0.60321283), np.float32(0.5628865), np.float32(0.5345398), np.float32(0.5608967), np.float32(0.5096389), np.float32(0.48929018), np.float32(0.4940135), np.float32(0.47497126), np.float32(0.46555156), np.float32(0.49718013), np.float32(0.464996), np.float32(0.44596896), np.float32(0.40323842), np.float32(0.37580937), np.float32(0.36193687), np.float32(0.3276622), np.float32(0.37825218), np.float32(0.3590027), np.float32(0.35626268), np.float32(0.29423377), np.float32(0.28431055), np.float32(0.27070695), np.float32(0.26720008), np.float32(0.28263038), np.float32(0.23265482), np.float32(0.2204389), np.float32(0.2223304), np.float32(0.19329219), np.float32(0.17020364), np.float32(0.17635782), np.float32(0.18087927), np.float32(0.16639107), np.float32(0.14714372), np.float32(0.13087234), np.float32(0.14198099), np.float32(0.16254736), np.float32(0.16805655), np.float32(0.17783764), np.float32(0.15432298), np.float32(0.2136045), np.float32(0.23225437), np.float32(0.30282298), np.float32(0.32983974), np.float32(0.33211902), np.float32(0.4217261), np.float32(0.44768655), np.float32(0.42315826), np.float32(0.4405991), np.float32(0.43200174), np.float32(0.43645176), np.float32(0.41753122), np.float32(0.47389346), np.float32(0.5896515), np.float32(0.60712147), np.float32(0.68900317), np.float32(0.65363157), np.float32(0.6876489), np.float32(0.68992984), np.float32(0.756672), np.float32(0.7116438), np.float32(0.65355355), np.float32(0.6252355), np.float32(0.6247546), np.float32(0.6726147), np.float32(0.7006919), np.float32(0.64280206), np.float32(0.69802207), np.float32(0.7057202), np.float32(0.7339388), np.float32(0.7268518), np.float32(0.7409199), np.float32(0.7256394), np.float32(0.7074067), np.float32(0.71727157), np.float32(0.74845374), np.float32(0.7871414), np.float32(0.8277427), np.float32(0.86514485), np.float32(0.8704826), np.float32(0.8924331), np.float32(0.9105477), np.float32(0.92957807), np.float32(0.94860137), np.float32(0.9628177), np.float32(0.9673274), np.float32(0.96711326), np.float32(0.97140145), np.float32(0.9748872), np.float32(0.976219), np.float32(0.9768574), np.float32(0.97873425), np.float32(0.9793249), np.float32(0.97779137), np.float32(0.9770842), np.float32(0.9764721), np.float32(0.9757962), np.float32(0.9761071), np.float32(0.97547615), np.float32(0.9752517), np.float32(0.9746071), np.float32(0.9752687), np.float32(0.9752705), np.float32(0.9765496), np.float32(0.9770885), np.float32(0.9759932), np.float32(0.9742924), np.float32(0.97336257), np.float32(0.97180665), np.float32(0.97293603), np.float32(0.9729086), np.float32(0.9722578), np.float32(0.9744839), np.float32(0.9741755), np.float32(0.97395045), np.float32(0.9727762), np.float32(0.97173315), np.float32(0.97278553), np.float32(0.97481143), np.float32(0.9747546), np.float32(0.97504485), np.float32(0.9745889), np.float32(0.97476476), np.float32(0.9728097), np.float32(0.97351295), np.float32(0.9725582), np.float32(0.973585), np.float32(0.9744266), np.float32(0.9751472), np.float32(0.9760966), np.float32(0.9772444), np.float32(0.9778542), np.float32(0.97816545), np.float32(0.9780015), np.float32(0.97742915), np.float32(0.9777778), np.float32(0.97824347), np.float32(0.97848207), np.float32(0.97889173), np.float32(0.97887826), np.float32(0.9791326), np.float32(0.97879034), np.float32(0.97908807), np.float32(0.97777975), np.float32(0.9773721), np.float32(0.97741276), np.float32(0.9786185), np.float32(0.97807866), np.float32(0.97767), np.float32(0.977363), np.float32(0.9778822), np.float32(0.97626185), np.float32(0.9762841), np.float32(0.97777075), np.float32(0.97782373), np.float32(0.97787744), np.float32(0.97769576), np.float32(0.97692686), np.float32(0.9772588), np.float32(0.9765861), np.float32(0.9749715), np.float32(0.97476155), np.float32(0.9743368), np.float32(0.975588), np.float32(0.97525275), np.float32(0.9748253), np.float32(0.9753499), np.float32(0.97494113), np.float32(0.9748617), np.float32(0.9754625), np.float32(0.9746864), np.float32(0.97439927), np.float32(0.9734195), np.float32(0.9723441), np.float32(0.9722145), np.float32(0.9702439), np.float32(0.96692264), np.float32(0.9665803), np.float32(0.9665982), np.float32(0.96451634), np.float32(0.9623812), np.float32(0.9564521), np.float32(0.9503783), np.float32(0.9435826), np.float32(0.94014066), np.float32(0.93095183), np.float32(0.92348766), np.float32(0.91044223), np.float32(0.9083121), np.float32(0.90326506), np.float32(0.8938044), np.float32(0.8854857), np.float32(0.87845737), np.float32(0.87408555), np.float32(0.8395053), np.float32(0.820304), np.float32(0.82212204), np.float32(0.80630565), np.float32(0.77757245), np.float32(0.7540368), np.float32(0.7497362), np.float32(0.72504264), np.float32(0.69850224), np.float32(0.6895432), np.float32(0.6837623), np.float32(0.67593443), np.float32(0.6699831), np.float32(0.6699941), np.float32(0.6682429), np.float32(0.6481754), np.float32(0.6617768), np.float32(0.67508334), np.float32(0.6735853), np.float32(0.6518481), np.float32(0.66270053), np.float32(0.6895615), np.float32(0.70229363), np.float32(0.6936868), np.float32(0.7186621), np.float32(0.7222895), np.float32(0.72611946), np.float32(0.7329433), np.float32(0.7389079), np.float32(0.7446479), np.float32(0.73925793), np.float32(0.75484073), np.float32(0.766461), np.float32(0.7818188), np.float32(0.78450036), np.float32(0.79105043), np.float32(0.8058977), np.float32(0.7934702), np.float32(0.8175114), np.float32(0.835453), np.float32(0.8377015), np.float32(0.8484803), np.float32(0.84982157), np.float32(0.8492624), np.float32(0.8333632), np.float32(0.79010767), np.float32(0.751268), np.float32(0.7294898), np.float32(0.74997604), np.float32(0.76697093), np.float32(0.68610257), np.float32(0.7024023), np.float32(0.6987728), np.float32(0.6500161), np.float32(0.6196156), np.float32(0.5704885), np.float32(0.55095774), np.float32(0.4903554), np.float32(0.38622501), np.float32(0.3341124), np.float32(0.3411945), np.float32(0.34428152), np.float32(0.29689977), np.float32(0.26631472), np.float32(0.28964192), np.float32(0.22202437), np.float32(0.21373557), np.float32(0.18487485), np.float32(0.18172632), np.float32(0.17857234), np.float32(0.16591357), np.float32(0.17756137), np.float32(0.15944676), np.float32(0.15947387), np.float32(0.1773699), np.float32(0.19925687), np.float32(0.2138634), np.float32(0.2246097), np.float32(0.3011337), np.float32(0.3245718), np.float32(0.2377234), np.float32(0.22004148), np.float32(0.20495924), np.float32(0.19589187), np.float32(0.20442906), np.float32(0.19377823), np.float32(0.19298351), np.float32(0.2207633), np.float32(0.24001662), np.float32(0.22139713), np.float32(0.22955967), np.float32(0.27864355), np.float32(0.2642534), np.float32(0.21131396), np.float32(0.2677226), np.float32(0.25606668), np.float32(0.19910581), np.float32(0.17602837), np.float32(0.17084122), np.float32(0.16267021), np.float32(0.12986897), np.float32(0.120713316), np.float32(0.13286582), np.float32(0.14318396), np.float32(0.15129885), np.float32(0.1698097), np.float32(0.18015893), np.float32(0.18992506), np.float32(0.19453788), np.float32(0.19656257), np.float32(0.20087622), np.float32(0.19997582), np.float32(0.18978234), np.float32(0.1934245), np.float32(0.18806456), np.float32(0.18293402), np.float32(0.18570039), np.float32(0.21052217), np.float32(0.2515055), np.float32(0.27851197), np.float32(0.28237608), np.float32(0.3138167), np.float32(0.30426633), np.float32(0.31779096), np.float32(0.33866662), np.float32(0.32340014), np.float32(0.30388156), np.float32(0.3189347), np.float32(0.33341125), np.float32(0.33294678), np.float32(0.35299847), np.float32(0.34212655), np.float32(0.3190642), np.float32(0.31876403), np.float32(0.32599655), np.float32(0.33298045), np.float32(0.3211418), np.float32(0.32828197), np.float32(0.33204722), np.float32(0.34033734), np.float32(0.3393075), np.float32(0.33557853), np.float32(0.33874276), np.float32(0.34886813), np.float32(0.35351124), np.float32(0.35410374), np.float32(0.35187685), np.float32(0.34806418), np.float32(0.32975078), np.float32(0.33703825), np.float32(0.3506218), np.float32(0.30378595), np.float32(0.29490995), np.float32(0.32976237), np.float32(0.326319), np.float32(0.27997208), np.float32(0.3031791), np.float32(0.33778727), np.float32(0.3361376), np.float32(0.33516914), np.float32(0.34668425), np.float32(0.34899735), np.float32(0.3261377), np.float32(0.3229086), np.float32(0.33910197), np.float32(0.3439819), np.float32(0.34169337), np.float32(0.37688467), np.float32(0.39610216), np.float32(0.39330012), np.float32(0.38033617), np.float32(0.43659765), np.float32(0.4716826), np.float32(0.5264051), np.float32(0.59290105), np.float32(0.62683004), np.float32(0.69431067), np.float32(0.695894), np.float32(0.75416666), np.float32(0.77637625), np.float32(0.770996), np.float32(0.80210614), np.float32(0.84785384), np.float32(0.86953), np.float32(0.8732625), np.float32(0.8792206), np.float32(0.8913094), np.float32(0.9098168), np.float32(0.9158041), np.float32(0.92491174), np.float32(0.9197531), np.float32(0.9261278), np.float32(0.93660575), np.float32(0.93799514), np.float32(0.9433361), np.float32(0.94179654), np.float32(0.94405264), np.float32(0.9482973), np.float32(0.9589657), np.float32(0.9599951), np.float32(0.9563929), np.float32(0.9578114), np.float32(0.949229), np.float32(0.9445543), np.float32(0.93001974), np.float32(0.8942782), np.float32(0.8646302), np.float32(0.81995744), np.float32(0.89870924), np.float32(0.8909115)], 'MSLVDLGKRLLEAARKGQDDEVRNLMANGAPFTTDWLGTSPLHLAAQHGHYSTADVLLRAGVSRDARTKVDRTPLHMAAAEGHTIIVELLVRSGADINAKDMLKMTALHWAAQHGHNGVAETLIKHGADVHSLSKFDKSPFDIAVDIQNTELMLLLQEGMQNQVNMNQVSMNVETSSNNQPQFIIQGIPALQGGVVNLAELLNKANAGDSEEAMAASALDSNIQHATVVNEGGQRVITIVTDQHGNLQTTGGMSQPFFVTMQHGQQMLAVPANTVTEEVVTEEPQPPPSRKRKLEVNNHNDTGETELLQRQLQEANRKAQEYRQQLMRKEQEAEEYRIKLEAMSQSQANSAGANTAANAAASPEEVVGGDEDEEEGAAGVVEEEGEMVVLQEGGIIMEGEEGQVTLVEAGGDTTEANRGRQSRSAPAAPLRSPGPGPVFTDGLLTRTDQFDMDMKKRITLEVRSRNPAEIVELVVDNSRSADGEVEGLTDEFSTLEFLSMVNVGLNSLSKLPSLPKLRKLELSDNNLSGSLETLSEKCPNLTYLNLSGNKIKELSNVEALVNLKNLQSLDLFNCEITSLDDYRESVFELLPQVTYLDGFDHEDNEAPDSEDEDEDEDGEDGAGAAGDYDDEDDDDEDDEDGSEGGEVVGRGFQVNRADQDDEDEDEYAEEEEEDQAGIQGEKRKRDVDDEGEEDDDDDDDD': [np.float32(0.40941334), np.float32(0.42327318), np.float32(0.4640305), np.float32(0.44985932), np.float32(0.43967885), np.float32(0.41871548), np.float32(0.3525006), np.float32(0.3243312), np.float32(0.31292263), np.float32(0.32929692), np.float32(0.28626317), np.float32(0.24593057), np.float32(0.2109973), np.float32(0.17422922), np.float32(0.15167941), np.float32(0.15158293), np.float32(0.14347383), np.float32(0.13644773), np.float32(0.14145824), np.float32(0.1456224), np.float32(0.1389084), np.float32(0.13379745), np.float32(0.14871271), np.float32(0.16237952), np.float32(0.15083183), np.float32(0.16541839), np.float32(0.16235559), np.float32(0.15131807), np.float32(0.13116008), np.float32(0.13025539), np.float32(0.11985354), np.float32(0.11513969), np.float32(0.09470554), np.float32(0.08042189), np.float32(0.08276927), np.float32(0.0726375), np.float32(0.07886561), np.float32(0.08450428), np.float32(0.08642618), np.float32(0.078619234), np.float32(0.06312546), np.float32(0.056796476), np.float32(0.048429575), np.float32(0.045498632), np.float32(0.04225188), np.float32(0.039441153), np.float32(0.03282741), np.float32(0.03403972), np.float32(0.03271493), np.float32(0.038127456), np.float32(0.0349069), np.float32(0.036920194), np.float32(0.04274056), np.float32(0.0480487), np.float32(0.04996577), np.float32(0.057619285), np.float32(0.062783204), np.float32(0.08197756), np.float32(0.091294184), np.float32(0.091746725), np.float32(0.09059632), np.float32(0.07994876), np.float32(0.07201482), np.float32(0.062311992), np.float32(0.056240596), np.float32(0.05285116), np.float32(0.05285967), np.float32(0.048459735), np.float32(0.05399515), np.float32(0.06649378), np.float32(0.06824953), np.float32(0.056680843), np.float32(0.052595127), np.float32(0.043336235), np.float32(0.038183946), np.float32(0.03438877), np.float32(0.030944878), np.float32(0.026273564), np.float32(0.02396672), np.float32(0.02085814), np.float32(0.022581775), np.float32(0.019382695), np.float32(0.021068992), np.float32(0.020780712), np.float32(0.024321616), np.float32(0.024345318), np.float32(0.026909182), np.float32(0.029246025), np.float32(0.03520469), np.float32(0.03592556), np.float32(0.03870291), np.float32(0.03932853), np.float32(0.03854443), np.float32(0.032456093), np.float32(0.027087467), np.float32(0.025882276), np.float32(0.022730311), np.float32(0.022914387), np.float32(0.023510655), np.float32(0.024660366), np.float32(0.023438929), np.float32(0.031076958), np.float32(0.03920282), np.float32(0.04495855), np.float32(0.04434074), np.float32(0.049960867), np.float32(0.04904134), np.float32(0.047594454), np.float32(0.044507254), np.float32(0.04771935), np.float32(0.04620823), np.float32(0.042651344), np.float32(0.037577868), np.float32(0.04466223), np.float32(0.04233388), np.float32(0.05316685), np.float32(0.05173169), np.float32(0.06441928), np.float32(0.070041694), np.float32(0.08299591), np.float32(0.092032626), np.float32(0.09122522), np.float32(0.09569429), np.float32(0.11794561), np.float32(0.123726435), np.float32(0.12623753), np.float32(0.13172296), np.float32(0.12647283), np.float32(0.121533446), np.float32(0.10560829), np.float32(0.09886854), np.float32(0.09401747), np.float32(0.09217837), np.float32(0.07877673), np.float32(0.07859816), np.float32(0.080237195), np.float32(0.085287064), np.float32(0.071212895), np.float32(0.076321915), np.float32(0.06795001), np.float32(0.061174117), np.float32(0.059303712), np.float32(0.06555664), np.float32(0.059570167), np.float32(0.058139686), np.float32(0.06544329), np.float32(0.076894626), np.float32(0.07686188), np.float32(0.07310097), np.float32(0.07017009), np.float32(0.06378459), np.float32(0.06586647), np.float32(0.062532455), np.float32(0.07666105), np.float32(0.07103008), np.float32(0.087339096), np.float32(0.10987484), np.float32(0.12634571), np.float32(0.12407415), np.float32(0.12513015), np.float32(0.12428581), np.float32(0.11104124), np.float32(0.13007005), np.float32(0.14700729), np.float32(0.20907106), np.float32(0.24601874), np.float32(0.29571044), np.float32(0.41707915), np.float32(0.4133629), np.float32(0.44672546), np.float32(0.49846876), np.float32(0.4983693), np.float32(0.45620143), np.float32(0.52157027), np.float32(0.5764166), np.float32(0.54897326), np.float32(0.42297417), np.float32(0.28550732), np.float32(0.2476039), np.float32(0.21635866), np.float32(0.19039716), np.float32(0.1520117), np.float32(0.12354391), np.float32(0.10682674), np.float32(0.0985294), np.float32(0.078568354), np.float32(0.06161198), np.float32(0.059772618), np.float32(0.05468545), np.float32(0.05361656), np.float32(0.043291047), np.float32(0.038224492), np.float32(0.04418293), np.float32(0.04289404), np.float32(0.048421137), np.float32(0.071551785), np.float32(0.10421366), np.float32(0.11909492), np.float32(0.13430297), np.float32(0.17367704), np.float32(0.27060217), np.float32(0.29833582), np.float32(0.32685533), np.float32(0.3267031), np.float32(0.34431544), np.float32(0.34401375), np.float32(0.30674267), np.float32(0.26359957), np.float32(0.35160017), np.float32(0.34804145), np.float32(0.4453579), np.float32(0.45599738), np.float32(0.4803485), np.float32(0.47272936), np.float32(0.43453452), np.float32(0.40031564), np.float32(0.41576824), np.float32(0.4658312), np.float32(0.49260083), np.float32(0.50919574), np.float32(0.50797933), np.float32(0.53169096), np.float32(0.4464761), np.float32(0.44805866), np.float32(0.4075592), np.float32(0.3876557), np.float32(0.3936807), np.float32(0.30746827), np.float32(0.27912283), np.float32(0.19736159), np.float32(0.13515124), np.float32(0.10645135), np.float32(0.10956509), np.float32(0.09300385), np.float32(0.092677735), np.float32(0.09680521), np.float32(0.086122766), np.float32(0.0805531), np.float32(0.09613162), np.float32(0.09085255), np.float32(0.106127225), np.float32(0.104747795), np.float32(0.104217775), np.float32(0.10971949), np.float32(0.09680092), np.float32(0.10079998), np.float32(0.10131023), np.float32(0.08429073), np.float32(0.09022275), np.float32(0.090879336), np.float32(0.09987602), np.float32(0.11231286), np.float32(0.121197455), np.float32(0.15602538), np.float32(0.22390254), np.float32(0.19350372), np.float32(0.16655411), np.float32(0.27711952), np.float32(0.36089137), np.float32(0.27925277), np.float32(0.1662482), np.float32(0.22885144), np.float32(0.19967511), np.float32(0.18487146), np.float32(0.18446131), np.float32(0.19649172), np.float32(0.28815168), np.float32(0.32856962), np.float32(0.38408273), np.float32(0.4430584), np.float32(0.6133753), np.float32(0.69522196), np.float32(0.7231908), np.float32(0.7471027), np.float32(0.791964), np.float32(0.7872115), np.float32(0.88956475), np.float32(0.92246103), np.float32(0.936788), np.float32(0.95280105), np.float32(0.9494601), np.float32(0.95581543), np.float32(0.9613306), np.float32(0.95483613), np.float32(0.9569018), np.float32(0.95386845), np.float32(0.95610654), np.float32(0.9616389), np.float32(0.9551708), np.float32(0.930167), np.float32(0.9444145), np.float32(0.9236068), np.float32(0.90344006), np.float32(0.8951125), np.float32(0.8906958), np.float32(0.883784), np.float32(0.8724377), np.float32(0.8570854), np.float32(0.8392272), np.float32(0.8323458), np.float32(0.817069), np.float32(0.79661304), np.float32(0.7712007), np.float32(0.7324559), np.float32(0.7227454), np.float32(0.6878295), np.float32(0.6663738), np.float32(0.6368849), np.float32(0.6241642), np.float32(0.57231164), np.float32(0.5518168), np.float32(0.50718915), np.float32(0.4994469), np.float32(0.49505225), np.float32(0.48788825), np.float32(0.4851772), np.float32(0.49590406), np.float32(0.50712514), np.float32(0.51019883), np.float32(0.508109), np.float32(0.5511136), np.float32(0.53731406), np.float32(0.5538032), np.float32(0.5733598), np.float32(0.591854), np.float32(0.5967402), np.float32(0.6006401), np.float32(0.6077605), np.float32(0.6140806), np.float32(0.62071186), np.float32(0.6204835), np.float32(0.6278706), np.float32(0.63006526), np.float32(0.64185023), np.float32(0.64900583), np.float32(0.6703948), np.float32(0.6916096), np.float32(0.7128889), np.float32(0.7257439), np.float32(0.7400531), np.float32(0.7580299), np.float32(0.76426584), np.float32(0.7946379), np.float32(0.8206751), np.float32(0.8305522), np.float32(0.83651805), np.float32(0.84260803), np.float32(0.85208213), np.float32(0.870997), np.float32(0.8785251), np.float32(0.8896405), np.float32(0.9022687), np.float32(0.9120324), np.float32(0.9203005), np.float32(0.93740135), np.float32(0.95563227), np.float32(0.9651523), np.float32(0.97058994), np.float32(0.97660136), np.float32(0.9786804), np.float32(0.97966087), np.float32(0.98172057), np.float32(0.9823961), np.float32(0.9824853), np.float32(0.98212093), np.float32(0.98280555), np.float32(0.98290735), np.float32(0.98141164), np.float32(0.98129374), np.float32(0.9813007), np.float32(0.9805437), np.float32(0.97928566), np.float32(0.97725505), np.float32(0.9762245), np.float32(0.97502816), np.float32(0.9740603), np.float32(0.97354513), np.float32(0.9735518), np.float32(0.9732039), np.float32(0.97262245), np.float32(0.9730762), np.float32(0.97191733), np.float32(0.96955556), np.float32(0.96730477), np.float32(0.9654615), np.float32(0.963481), np.float32(0.9631314), np.float32(0.9634522), np.float32(0.96650976), np.float32(0.9692406), np.float32(0.9677), np.float32(0.96763605), np.float32(0.9659701), np.float32(0.9643306), np.float32(0.9644282), np.float32(0.9629962), np.float32(0.9634827), np.float32(0.96634954), np.float32(0.96652716), np.float32(0.9660005), np.float32(0.9663974), np.float32(0.96446764), np.float32(0.96704495), np.float32(0.9680908), np.float32(0.96721464), np.float32(0.9678311), np.float32(0.9698121), np.float32(0.9673159), np.float32(0.97095484), np.float32(0.9731233), np.float32(0.97214997), np.float32(0.9754649), np.float32(0.9769389), np.float32(0.9767055), np.float32(0.97873724), np.float32(0.97980976), np.float32(0.97879124), np.float32(0.977853), np.float32(0.97936076), np.float32(0.98028356), np.float32(0.98049116), np.float32(0.98209894), np.float32(0.9822181), np.float32(0.9842017), np.float32(0.9838684), np.float32(0.983496), np.float32(0.98315525), np.float32(0.980453), np.float32(0.9791835), np.float32(0.9761613), np.float32(0.9711614), np.float32(0.9658252), np.float32(0.9614571), np.float32(0.9554995), np.float32(0.95313436), np.float32(0.93835497), np.float32(0.92246956), np.float32(0.9037839), np.float32(0.8790325), np.float32(0.8708338), np.float32(0.85104513), np.float32(0.84551835), np.float32(0.82994896), np.float32(0.7998219), np.float32(0.7512964), np.float32(0.6571907), np.float32(0.60516155), np.float32(0.57301766), np.float32(0.4781392), np.float32(0.45344904), np.float32(0.38525575), np.float32(0.3157342), np.float32(0.2959423), np.float32(0.22931275), np.float32(0.25805894), np.float32(0.23700392), np.float32(0.24757726), np.float32(0.26202428), np.float32(0.23093925), np.float32(0.21591707), np.float32(0.2133362), np.float32(0.20008904), np.float32(0.17672972), np.float32(0.18566045), np.float32(0.19863579), np.float32(0.19936264), np.float32(0.2203273), np.float32(0.20191148), np.float32(0.21152057), np.float32(0.23874964), np.float32(0.31587836), np.float32(0.34682208), np.float32(0.34434342), np.float32(0.22385706), np.float32(0.37558734), np.float32(0.2830453), np.float32(0.23818617), np.float32(0.17537645), np.float32(0.17037983), np.float32(0.25814852), np.float32(0.12756371), np.float32(0.10449189), np.float32(0.15875906), np.float32(0.124732144), np.float32(0.12583824), np.float32(0.20027733), np.float32(0.1279894), np.float32(0.1424485), np.float32(0.1687295), np.float32(0.13985527), np.float32(0.10063276), np.float32(0.078559004), np.float32(0.060431167), np.float32(0.05536396), np.float32(0.05596765), np.float32(0.052527383), np.float32(0.043320652), np.float32(0.04245072), np.float32(0.047134027), np.float32(0.040182218), np.float32(0.03998129), np.float32(0.04981275), np.float32(0.038910013), np.float32(0.042833023), np.float32(0.04784287), np.float32(0.042190563), np.float32(0.041380584), np.float32(0.045422785), np.float32(0.041584317), np.float32(0.040236697), np.float32(0.03791216), np.float32(0.0386784), np.float32(0.03356041), np.float32(0.030023534), np.float32(0.03253072), np.float32(0.028620837), np.float32(0.028036917), np.float32(0.030190445), np.float32(0.030681713), np.float32(0.030591227), np.float32(0.030849427), np.float32(0.030690394), np.float32(0.02946397), np.float32(0.0283341), np.float32(0.027682468), np.float32(0.027773015), np.float32(0.026639353), np.float32(0.026207853), np.float32(0.029684728), np.float32(0.026291136), np.float32(0.024446307), np.float32(0.023845948), np.float32(0.022779547), np.float32(0.023355119), np.float32(0.026571717), np.float32(0.024214696), np.float32(0.025056016), np.float32(0.026505118), np.float32(0.028565653), np.float32(0.030052325), np.float32(0.030736178), np.float32(0.031713426), np.float32(0.030126674), np.float32(0.029658066), np.float32(0.032435156), np.float32(0.028269256), np.float32(0.032416545), np.float32(0.031871617), np.float32(0.028498398), np.float32(0.032777872), np.float32(0.034082077), np.float32(0.033708315), np.float32(0.0369474), np.float32(0.0445495), np.float32(0.04188), np.float32(0.0441366), np.float32(0.04220388), np.float32(0.043364324), np.float32(0.045408033), np.float32(0.040400088), np.float32(0.0414634), np.float32(0.040995847), np.float32(0.03305211), np.float32(0.040035177), np.float32(0.037070338), np.float32(0.035159346), np.float32(0.03733981), np.float32(0.03389494), np.float32(0.03503233), np.float32(0.03696714), np.float32(0.03458971), np.float32(0.03927497), np.float32(0.043298542), np.float32(0.044236053), np.float32(0.041855212), np.float32(0.043698005), np.float32(0.042958256), np.float32(0.04344674), np.float32(0.044372153), np.float32(0.03857071), np.float32(0.042858083), np.float32(0.03853765), np.float32(0.03688664), np.float32(0.03879392), np.float32(0.0416017), np.float32(0.037569966), np.float32(0.0512402), np.float32(0.05118436), np.float32(0.0598922), np.float32(0.079924665), np.float32(0.10430653), np.float32(0.15418014), np.float32(0.23458357), np.float32(0.34058726), np.float32(0.40048268), np.float32(0.44964525), np.float32(0.5360622), np.float32(0.59595764), np.float32(0.66346014), np.float32(0.7029086), np.float32(0.75395817), np.float32(0.83665055), np.float32(0.88012105), np.float32(0.896946), np.float32(0.90864825), np.float32(0.93059194), np.float32(0.94977033), np.float32(0.9565895), np.float32(0.96551627), np.float32(0.9689229), np.float32(0.97444373), np.float32(0.9799336), np.float32(0.98217577), np.float32(0.9839606), np.float32(0.983661), np.float32(0.9836844), np.float32(0.984029), np.float32(0.98459226), np.float32(0.9851635), np.float32(0.9849556), np.float32(0.9849341), np.float32(0.9848038), np.float32(0.9844521), np.float32(0.98455226), np.float32(0.98454845), np.float32(0.9847265), np.float32(0.98464113), np.float32(0.9843323), np.float32(0.98449403), np.float32(0.98427284), np.float32(0.98384297), np.float32(0.98426104), np.float32(0.9837663), np.float32(0.9851082), np.float32(0.98483616), np.float32(0.98504514), np.float32(0.9850093), np.float32(0.9842664), np.float32(0.9847558), np.float32(0.9844928), np.float32(0.9838864), np.float32(0.983842), np.float32(0.98415923), np.float32(0.9838901), np.float32(0.98400474), np.float32(0.9833809), np.float32(0.9832312), np.float32(0.98356354), np.float32(0.983489), np.float32(0.9832199), np.float32(0.98296803), np.float32(0.98264486), np.float32(0.98246485), np.float32(0.98224616), np.float32(0.9822207), np.float32(0.98104286), np.float32(0.98013824), np.float32(0.97932786), np.float32(0.9789321), np.float32(0.97780275), np.float32(0.976592), np.float32(0.9772101), np.float32(0.9766143), np.float32(0.9762021), np.float32(0.97404385), np.float32(0.97217214), np.float32(0.973242), np.float32(0.9739256), np.float32(0.97170806), np.float32(0.97241735), np.float32(0.9709269), np.float32(0.9711784), np.float32(0.97349226), np.float32(0.9748824), np.float32(0.9744555), np.float32(0.97522664), np.float32(0.97384655), np.float32(0.9726405), np.float32(0.97210693), np.float32(0.9716727), np.float32(0.9739091), np.float32(0.97436565), np.float32(0.974141), np.float32(0.9745256), np.float32(0.9739656), np.float32(0.97366333), np.float32(0.97407395), np.float32(0.9748728), np.float32(0.9749867), np.float32(0.97494274), np.float32(0.97352093), np.float32(0.9792327), np.float32(0.98009837), np.float32(0.9792381), np.float32(0.97617596), np.float32(0.9658244), np.float32(0.9582416), np.float32(0.9623774), np.float32(0.96284336), np.float32(0.95986396), np.float32(0.9650442)], 'DTEPASPSGFSFLLGEMEGVSYQRFPRVKIRELKDDYAKFELRDTDASIANALRRVMIAEVPTVAIDLVEIEVNSSVLNDEFIAHRLGLIPLTSERAMSMRFSRDCDACDGDGQCEYCSVEFHLRAKCITDQTLDVSSKDLYSSDHSVVPVDFSDSAGYDSSEQKGIIIVKLRRGQELRLRAIARKGIGKDHAKWSPAATVTFMYEPEIHINEDLMETLTLEEKISWVESSPTKVFDFDPNTQQVSLFILFLLFNTTFSANGAF': [np.float32(0.5133062), np.float32(0.554474), np.float32(0.55392736), np.float32(0.5729161), np.float32(0.5832881), np.float32(0.5808337), np.float32(0.59832036), np.float32(0.6820335), np.float32(0.6868189), np.float32(0.6428263), np.float32(0.6464345), np.float32(0.6485972), np.float32(0.60792136), np.float32(0.53173906), np.float32(0.47142923), np.float32(0.40753394), np.float32(0.34668037), np.float32(0.28848168), np.float32(0.2625558), np.float32(0.29531586), np.float32(0.28541192), np.float32(0.25907555), np.float32(0.2856337), np.float32(0.29662898), np.float32(0.2907709), np.float32(0.2609048), np.float32(0.26139775), np.float32(0.26676914), np.float32(0.22096977), np.float32(0.20604287), np.float32(0.19728795), np.float32(0.19973074), np.float32(0.19957775), np.float32(0.19336721), np.float32(0.2006662), np.float32(0.17747219), np.float32(0.16615528), np.float32(0.16469061), np.float32(0.1560863), np.float32(0.14642692), np.float32(0.13919789), np.float32(0.124639615), np.float32(0.12998363), np.float32(0.12713702), np.float32(0.10666222), np.float32(0.1110689), np.float32(0.10322876), np.float32(0.093294226), np.float32(0.0987787), np.float32(0.09664764), np.float32(0.1067639), np.float32(0.09742023), np.float32(0.101736665), np.float32(0.10969656), np.float32(0.09439376), np.float32(0.086529076), np.float32(0.078026675), np.float32(0.07470251), np.float32(0.07518923), np.float32(0.069308884), np.float32(0.063662335), np.float32(0.06993137), np.float32(0.07747492), np.float32(0.074515104), np.float32(0.08803717), np.float32(0.09463537), np.float32(0.09137058), np.float32(0.09932663), np.float32(0.11500663), np.float32(0.13298272), np.float32(0.122421026), np.float32(0.10511411), np.float32(0.10413999), np.float32(0.10544047), np.float32(0.10765489), np.float32(0.093365565), np.float32(0.09857068), np.float32(0.10412235), np.float32(0.09801474), np.float32(0.10268896), np.float32(0.10841732), np.float32(0.11034784), np.float32(0.11020463), np.float32(0.11311692), np.float32(0.1147578), np.float32(0.120739534), np.float32(0.1162855), np.float32(0.10872994), np.float32(0.099811845), np.float32(0.10339139), np.float32(0.092437), np.float32(0.085770585), np.float32(0.08088602), np.float32(0.07789419), np.float32(0.0757019), np.float32(0.08793457), np.float32(0.09132297), np.float32(0.08877139), np.float32(0.09310951), np.float32(0.10218201), np.float32(0.1178047), np.float32(0.12306643), np.float32(0.13966683), np.float32(0.13056956), np.float32(0.13852687), np.float32(0.13110173), np.float32(0.13055322), np.float32(0.117940746), np.float32(0.11208495), np.float32(0.104725145), np.float32(0.09395047), np.float32(0.09348872), np.float32(0.09689244), np.float32(0.09435916), np.float32(0.1007104), np.float32(0.11177106), np.float32(0.10444385), np.float32(0.09687552), np.float32(0.10657197), np.float32(0.1122284), np.float32(0.11613094), np.float32(0.12557578), np.float32(0.11540583), np.float32(0.10892449), np.float32(0.10426417), np.float32(0.111982465), np.float32(0.12619436), np.float32(0.14173017), np.float32(0.15825526), np.float32(0.15533237), np.float32(0.1779103), np.float32(0.23314662), np.float32(0.21953033), np.float32(0.2597928), np.float32(0.28883004), np.float32(0.33033037), np.float32(0.32646003), np.float32(0.31712002), np.float32(0.29235178), np.float32(0.28121752), np.float32(0.30869943), np.float32(0.33619535), np.float32(0.41276175), np.float32(0.42514417), np.float32(0.3487335), np.float32(0.34458914), np.float32(0.35706294), np.float32(0.3533101), np.float32(0.40997285), np.float32(0.4397598), np.float32(0.436267), np.float32(0.41017738), np.float32(0.37947786), np.float32(0.2892023), np.float32(0.2932138), np.float32(0.27727598), np.float32(0.2243946), np.float32(0.17554374), np.float32(0.13431795), np.float32(0.110850215), np.float32(0.0872142), np.float32(0.09202981), np.float32(0.10264048), np.float32(0.104499795), np.float32(0.110511154), np.float32(0.11442003), np.float32(0.09359249), np.float32(0.074203655), np.float32(0.06659014), np.float32(0.058831792), np.float32(0.059791174), np.float32(0.05224005), np.float32(0.045448955), np.float32(0.04595153), np.float32(0.049322486), np.float32(0.047831867), np.float32(0.044425994), np.float32(0.046212506), np.float32(0.05505808), np.float32(0.06565634), np.float32(0.07751824), np.float32(0.084171616), np.float32(0.10311905), np.float32(0.10797936), np.float32(0.122749835), np.float32(0.123379245), np.float32(0.12318392), np.float32(0.11793227), np.float32(0.11659387), np.float32(0.11433963), np.float32(0.1177884), np.float32(0.10511891), np.float32(0.111582205), np.float32(0.10102092), np.float32(0.10920113), np.float32(0.12333619), np.float32(0.14531726), np.float32(0.14243971), np.float32(0.13578503), np.float32(0.12286274), np.float32(0.1254926), np.float32(0.1269487), np.float32(0.11687987), np.float32(0.10733868), np.float32(0.09749581), np.float32(0.10167347), np.float32(0.09778744), np.float32(0.09420412), np.float32(0.09596375), np.float32(0.09697584), np.float32(0.10016049), np.float32(0.10250189), np.float32(0.11352547), np.float32(0.11527661), np.float32(0.12320539), np.float32(0.14262193), np.float32(0.13553007), np.float32(0.1579846), np.float32(0.1623391), np.float32(0.15990525), np.float32(0.18450837), np.float32(0.1926281), np.float32(0.22303882), np.float32(0.22718775), np.float32(0.22289096), np.float32(0.2547427), np.float32(0.22126696), np.float32(0.2463527), np.float32(0.27390286), np.float32(0.26461002), np.float32(0.37739846), np.float32(0.4269628), np.float32(0.40586123), np.float32(0.5161444), np.float32(0.44614294), np.float32(0.4208662), np.float32(0.44579858), np.float32(0.48045555), np.float32(0.537214), np.float32(0.5796446), np.float32(0.5952652), np.float32(0.61382556), np.float32(0.63665897), np.float32(0.6303573), np.float32(0.64269507), np.float32(0.65219694), np.float32(0.6577331), np.float32(0.62602), np.float32(0.61466724), np.float32(0.58387375), np.float32(0.5478734), np.float32(0.49880138), np.float32(0.47771966), np.float32(0.5009346), np.float32(0.5378196), np.float32(0.54315203), np.float32(0.53872323), np.float32(0.46794695), np.float32(0.45932066), np.float32(0.4416471), np.float32(0.39396358), np.float32(0.39816186), np.float32(0.561911), np.float32(0.59856623)], 'MGNEKRVVTMAVVCGTEKYTIKSRSPCPSGIQDCQLVMYKLSTRPLYTQKQKIITSLQWRCCPGHGGDNCDDADELQLHPGDPDREQNDHQASVPELHDASIPDNQRDATPPPLEPGHAHNIHHMSHRAGNTYDHQHPRHPHHLHQQHQGETGAKENLKLNSVGTSPSSPCVYEVDAAAQHYPEATAVLPAPHMMALVMSQLQPLLQGFNRSLEHLSRQVGDLARDVAQLKGGQRGAELQEQGAEPQGQEAGPQEQEAGPQEQEGTNRDEAAEEYLEAKLDEVFQHISEIRAQMEGQRTDMENGLHSQHAMLHYNLTSFKTDVDVKLKRHQKMLQVSLQAMNATLSELKLEQDQQLEDRPPLTPPPPPPPSDSSPLWEAIERLDNMVVNNTVKVNGLMEDEEVTAGDVQQLRMEVKELEKLINHTARKSQVLFMETGLEVEDAKVAVLRRVEELAGNLTQHRKRLQEADVDIAYLYDALYQNHSAGADCNCKGLTAAVARLQRGVVNVTALANENRLALDEVAEGGAEQWTGGDSGWEPAVEAVQRGLQQVKESLVSERSRTGALELSVSHLSGSLSDGLAEVGGLRERDRKVREEMQHLSGSFNSLLKDAIRHSDVLELLLGEEVLEFLEWPVQDQEANSIPALKEQLRRLQERVGGNDLSIATLLGSRTGLEEHLRVFKNVFSNADVLAASEATLELDKLWQLVYFLFRPSNQTTP': [np.float32(0.3871675), np.float32(0.2779161), np.float32(0.3848986), np.float32(0.4006369), np.float32(0.42126882), np.float32(0.40812194), np.float32(0.350394), np.float32(0.29499415), np.float32(0.2661122), np.float32(0.3003335), np.float32(0.3036941), np.float32(0.29486445), np.float32(0.2939956), np.float32(0.27323726), np.float32(0.2639132), np.float32(0.2423112), np.float32(0.23559974), np.float32(0.23486812), np.float32(0.26261526), np.float32(0.23925108), np.float32(0.27391917), np.float32(0.27903515), np.float32(0.2755472), np.float32(0.30517098), np.float32(0.29698446), np.float32(0.29053524), np.float32(0.28738242), np.float32(0.28415108), np.float32(0.28908733), np.float32(0.28392997), np.float32(0.27556738), np.float32(0.2750491), np.float32(0.26362774), np.float32(0.26843116), np.float32(0.22343639), np.float32(0.22599044), np.float32(0.22230288), np.float32(0.21998452), np.float32(0.22283463), np.float32(0.22205697), np.float32(0.2186886), np.float32(0.21672535), np.float32(0.19726665), np.float32(0.2231019), np.float32(0.21827766), np.float32(0.18231319), np.float32(0.23422246), np.float32(0.23862946), np.float32(0.24411726), np.float32(0.24285595), np.float32(0.24856296), np.float32(0.26351333), np.float32(0.27261758), np.float32(0.31109035), np.float32(0.33375606), np.float32(0.3481287), np.float32(0.35138693), np.float32(0.3763075), np.float32(0.40347356), np.float32(0.42624554), np.float32(0.4345117), np.float32(0.42905065), np.float32(0.43275878), np.float32(0.44683698), np.float32(0.44565344), np.float32(0.46529803), np.float32(0.5158455), np.float32(0.53364545), np.float32(0.58357424), np.float32(0.6830447), np.float32(0.703394), np.float32(0.77824885), np.float32(0.8139522), np.float32(0.865137), np.float32(0.8989827), np.float32(0.90218335), np.float32(0.91985124), np.float32(0.93073535), np.float32(0.93580204), np.float32(0.93833226), np.float32(0.93977463), np.float32(0.93891025), np.float32(0.9488788), np.float32(0.95093524), np.float32(0.9551833), np.float32(0.9637431), np.float32(0.9665033), np.float32(0.97048056), np.float32(0.97185767), np.float32(0.9732089), np.float32(0.97410786), np.float32(0.9758124), np.float32(0.9753353), np.float32(0.97550654), np.float32(0.97628534), np.float32(0.97568333), np.float32(0.9758138), np.float32(0.97642505), np.float32(0.9769966), np.float32(0.97706145), np.float32(0.97752815), np.float32(0.9777835), np.float32(0.97790194), np.float32(0.9776642), np.float32(0.97827715), np.float32(0.97884196), np.float32(0.9786789), np.float32(0.97918653), np.float32(0.97965175), np.float32(0.9793553), np.float32(0.97925305), np.float32(0.97857076), np.float32(0.978618), np.float32(0.97874683), np.float32(0.9779179), np.float32(0.9784736), np.float32(0.9795123), np.float32(0.97982633), np.float32(0.97978747), np.float32(0.98041797), np.float32(0.9802264), np.float32(0.9807916), np.float32(0.97997767), np.float32(0.9799155), np.float32(0.97989136), np.float32(0.98029536), np.float32(0.9797973), np.float32(0.9799786), np.float32(0.9796562), np.float32(0.9792124), np.float32(0.97871906), np.float32(0.9784614), np.float32(0.9789747), np.float32(0.9794524), np.float32(0.97925776), np.float32(0.9788031), np.float32(0.97874075), np.float32(0.9792389), np.float32(0.97961766), np.float32(0.98054594), np.float32(0.98024195), np.float32(0.9793515), np.float32(0.9800237), np.float32(0.9791564), np.float32(0.9806043), np.float32(0.98034805), np.float32(0.97992444), np.float32(0.9804421), np.float32(0.98110723), np.float32(0.98092276), np.float32(0.98042), np.float32(0.98093754), np.float32(0.9806667), np.float32(0.9806929), np.float32(0.9789195), np.float32(0.9778047), np.float32(0.9770552), np.float32(0.9776204), np.float32(0.97735196), np.float32(0.97804457), np.float32(0.9777315), np.float32(0.9766679), np.float32(0.9764583), np.float32(0.97485715), np.float32(0.97316724), np.float32(0.9721239), np.float32(0.97252536), np.float32(0.9724593), np.float32(0.9693489), np.float32(0.9696965), np.float32(0.9675442), np.float32(0.9635558), np.float32(0.96123064), np.float32(0.9551326), np.float32(0.9583028), np.float32(0.95129675), np.float32(0.94470817), np.float32(0.9286783), np.float32(0.9278936), np.float32(0.91709024), np.float32(0.9042584), np.float32(0.89786327), np.float32(0.8816653), np.float32(0.85844475), np.float32(0.8514176), np.float32(0.8392812), np.float32(0.8155819), np.float32(0.8087274), np.float32(0.79696876), np.float32(0.78115106), np.float32(0.7578479), np.float32(0.7410217), np.float32(0.730283), np.float32(0.72033155), np.float32(0.70954525), np.float32(0.6900907), np.float32(0.681762), np.float32(0.65990424), np.float32(0.6141138), np.float32(0.59335804), np.float32(0.569946), np.float32(0.5588915), np.float32(0.5697963), np.float32(0.58605397), np.float32(0.5890662), np.float32(0.5338437), np.float32(0.5635293), np.float32(0.55708796), np.float32(0.52298534), np.float32(0.528248), np.float32(0.52505475), np.float32(0.50749123), np.float32(0.47615385), np.float32(0.48285282), np.float32(0.4630717), np.float32(0.44127187), np.float32(0.45560923), np.float32(0.46069515), np.float32(0.4729087), np.float32(0.47498244), np.float32(0.5027915), np.float32(0.5322149), np.float32(0.56851244), np.float32(0.6093006), np.float32(0.6359982), np.float32(0.6668432), np.float32(0.69677883), np.float32(0.729722), np.float32(0.7435873), np.float32(0.7553374), np.float32(0.76180255), np.float32(0.7769447), np.float32(0.7958769), np.float32(0.8267873), np.float32(0.8528083), np.float32(0.887332), np.float32(0.9122877), np.float32(0.92200255), np.float32(0.9402944), np.float32(0.95299524), np.float32(0.95771825), np.float32(0.9621219), np.float32(0.9672688), np.float32(0.9687038), np.float32(0.9752701), np.float32(0.97896934), np.float32(0.98149604), np.float32(0.981649), np.float32(0.9823928), np.float32(0.98300827), np.float32(0.9828864), np.float32(0.98422766), np.float32(0.9846628), np.float32(0.98458534), np.float32(0.98296195), np.float32(0.98101735), np.float32(0.9773054), np.float32(0.97326183), np.float32(0.96909386), np.float32(0.9592573), np.float32(0.94929624), np.float32(0.9366074), np.float32(0.9298479), np.float32(0.90872353), np.float32(0.88136977), np.float32(0.8619418), np.float32(0.8417195), np.float32(0.8156827), np.float32(0.7893633), np.float32(0.774433), np.float32(0.75384676), np.float32(0.726756), np.float32(0.7139731), np.float32(0.6896928), np.float32(0.6794664), np.float32(0.63302475), np.float32(0.6037549), np.float32(0.5801098), np.float32(0.55516464), np.float32(0.5363922), np.float32(0.5149204), np.float32(0.48984155), np.float32(0.49874663), np.float32(0.5113359), np.float32(0.49297878), np.float32(0.4912694), np.float32(0.48877472), np.float32(0.49423447), np.float32(0.49920523), np.float32(0.47940767), np.float32(0.48254284), np.float32(0.49104822), np.float32(0.49867773), np.float32(0.49267617), np.float32(0.49802792), np.float32(0.5173944), np.float32(0.53767526), np.float32(0.563206), np.float32(0.5690909), np.float32(0.58695537), np.float32(0.59427375), np.float32(0.59269917), np.float32(0.59856576), np.float32(0.6013278), np.float32(0.58395016), np.float32(0.6056119), np.float32(0.60592556), np.float32(0.6065577), np.float32(0.6095774), np.float32(0.61167264), np.float32(0.6121647), np.float32(0.6123735), np.float32(0.6082117), np.float32(0.6014839), np.float32(0.5954566), np.float32(0.5902682), np.float32(0.59555376), np.float32(0.59031236), np.float32(0.58643323), np.float32(0.58643264), np.float32(0.5838025), np.float32(0.58441406), np.float32(0.589619), np.float32(0.5960549), np.float32(0.59667164), np.float32(0.5932728), np.float32(0.58662474), np.float32(0.59966457), np.float32(0.5962981), np.float32(0.5767347), np.float32(0.5713602), np.float32(0.5836549), np.float32(0.5686384), np.float32(0.5404368), np.float32(0.535327), np.float32(0.5944187), np.float32(0.5985944), np.float32(0.5685101), np.float32(0.5982944), np.float32(0.6067028), np.float32(0.5694392), np.float32(0.570402), np.float32(0.5872223), np.float32(0.61599845), np.float32(0.5807107), np.float32(0.60964686), np.float32(0.64820826), np.float32(0.65343463), np.float32(0.6816778), np.float32(0.738032), np.float32(0.79442453), np.float32(0.7864817), np.float32(0.8037116), np.float32(0.8290575), np.float32(0.84387916), np.float32(0.84481454), np.float32(0.8668215), np.float32(0.8787303), np.float32(0.879457), np.float32(0.87756556), np.float32(0.8950172), np.float32(0.9003195), np.float32(0.8926995), np.float32(0.8900439), np.float32(0.89651006), np.float32(0.89742315), np.float32(0.8995709), np.float32(0.8910373), np.float32(0.890393), np.float32(0.88015884), np.float32(0.881431), np.float32(0.85956407), np.float32(0.8256915), np.float32(0.8046523), np.float32(0.74871725), np.float32(0.7006332), np.float32(0.6542658), np.float32(0.6165199), np.float32(0.6006772), np.float32(0.5849521), np.float32(0.52633566), np.float32(0.51157385), np.float32(0.4820475), np.float32(0.46368548), np.float32(0.44155473), np.float32(0.44737056), np.float32(0.46670282), np.float32(0.44848147), np.float32(0.5174091), np.float32(0.5258727), np.float32(0.5439927), np.float32(0.5576761), np.float32(0.56540656), np.float32(0.56594193), np.float32(0.5512489), np.float32(0.56791484), np.float32(0.54808336), np.float32(0.54654497), np.float32(0.51679766), np.float32(0.50596136), np.float32(0.51863796), np.float32(0.5471352), np.float32(0.54887587), np.float32(0.5445761), np.float32(0.5580673), np.float32(0.55977535), np.float32(0.52199787), np.float32(0.4828604), np.float32(0.47778594), np.float32(0.46641016), np.float32(0.43821117), np.float32(0.41759664), np.float32(0.414257), np.float32(0.38756707), np.float32(0.35793355), np.float32(0.36640185), np.float32(0.39530948), np.float32(0.35477823), np.float32(0.3288514), np.float32(0.2874284), np.float32(0.27741534), np.float32(0.2693653), np.float32(0.26638326), np.float32(0.30087966), np.float32(0.30468196), np.float32(0.37617207), np.float32(0.33872354), np.float32(0.3687717), np.float32(0.36702752), np.float32(0.35738465), np.float32(0.40080228), np.float32(0.3830813), np.float32(0.33408058), np.float32(0.3217436), np.float32(0.34899312), np.float32(0.3067723), np.float32(0.33158672), np.float32(0.36836997), np.float32(0.3381956), np.float32(0.3256826), np.float32(0.33565903), np.float32(0.34504026), np.float32(0.31939113), np.float32(0.26815885), np.float32(0.2659784), np.float32(0.2599213), np.float32(0.25704685), np.float32(0.21768764), np.float32(0.20960845), np.float32(0.20748478), np.float32(0.21138336), np.float32(0.20505568), np.float32(0.20012058), np.float32(0.16808107), np.float32(0.16262923), np.float32(0.15439057), np.float32(0.15427402), np.float32(0.16724949), np.float32(0.15054715), np.float32(0.16751204), np.float32(0.16617325), np.float32(0.15785258), np.float32(0.16164449), np.float32(0.13314691), np.float32(0.11433996), np.float32(0.09600359), np.float32(0.091547795), np.float32(0.08363709), np.float32(0.07842776), np.float32(0.079831526), np.float32(0.092138425), np.float32(0.08575525), np.float32(0.07298798), np.float32(0.08028845), np.float32(0.082615435), np.float32(0.07707264), np.float32(0.08289412), np.float32(0.08458149), np.float32(0.079044744), np.float32(0.06890556), np.float32(0.08651061), np.float32(0.0798264), np.float32(0.061773732), np.float32(0.061982848), np.float32(0.0693674), np.float32(0.06280401), np.float32(0.056840036), np.float32(0.063014954), np.float32(0.06653977), np.float32(0.06161214), np.float32(0.069169365), np.float32(0.07751309), np.float32(0.08629055), np.float32(0.07872985), np.float32(0.07545183), np.float32(0.07698752), np.float32(0.077949725), np.float32(0.075841635), np.float32(0.06776997), np.float32(0.062206373), np.float32(0.062975876), np.float32(0.062454376), np.float32(0.06583466), np.float32(0.06805435), np.float32(0.055958457), np.float32(0.058267727), np.float32(0.06525667), np.float32(0.061934114), np.float32(0.061298188), np.float32(0.085744016), np.float32(0.09910849), np.float32(0.11055747), np.float32(0.13863662), np.float32(0.15626658), np.float32(0.15897346), np.float32(0.18763848), np.float32(0.20628127), np.float32(0.23498775), np.float32(0.2428258), np.float32(0.28801006), np.float32(0.3952551), np.float32(0.42299), np.float32(0.4884521), np.float32(0.5116498), np.float32(0.5722208), np.float32(0.5553247), np.float32(0.6062487), np.float32(0.63365453), np.float32(0.64090765), np.float32(0.6024766), np.float32(0.64685255), np.float32(0.6521476), np.float32(0.627784), np.float32(0.593841), np.float32(0.5904835), np.float32(0.5487726), np.float32(0.4056759), np.float32(0.31592527), np.float32(0.32744604), np.float32(0.26443988), np.float32(0.23065633), np.float32(0.22376029), np.float32(0.23204868), np.float32(0.21756609), np.float32(0.20565788), np.float32(0.18929355), np.float32(0.19800904), np.float32(0.20693013), np.float32(0.21440904), np.float32(0.24692497), np.float32(0.26142925), np.float32(0.27941498), np.float32(0.2865908), np.float32(0.30535516), np.float32(0.33136955), np.float32(0.3344956), np.float32(0.43167743), np.float32(0.4436202), np.float32(0.48463437), np.float32(0.46467137), np.float32(0.4848487), np.float32(0.49781543), np.float32(0.5158399), np.float32(0.5902168), np.float32(0.6046431), np.float32(0.6531597), np.float32(0.68248606), np.float32(0.68499684), np.float32(0.680292), np.float32(0.72086376), np.float32(0.73172593), np.float32(0.7288826), np.float32(0.7273821), np.float32(0.7352581), np.float32(0.72065276), np.float32(0.6586872), np.float32(0.6589878), np.float32(0.66242665), np.float32(0.564576), np.float32(0.56035566), np.float32(0.61363065), np.float32(0.51780725), np.float32(0.45235798), np.float32(0.45067528), np.float32(0.44570762), np.float32(0.36912996), np.float32(0.36654148), np.float32(0.34562382), np.float32(0.27666298), np.float32(0.29752892), np.float32(0.27923146), np.float32(0.28057066), np.float32(0.26759046), np.float32(0.24139151), np.float32(0.2538229), np.float32(0.20670243), np.float32(0.17345107), np.float32(0.17971648), np.float32(0.18665263), np.float32(0.17450073), np.float32(0.16676033), np.float32(0.17254427), np.float32(0.18336874), np.float32(0.18625228), np.float32(0.18278117), np.float32(0.1600872), np.float32(0.14492771), np.float32(0.12985276), np.float32(0.12832344), np.float32(0.13419697), np.float32(0.10155845), np.float32(0.08804689), np.float32(0.08435861), np.float32(0.09255317), np.float32(0.07822747), np.float32(0.07743619), np.float32(0.08431635), np.float32(0.086104035), np.float32(0.067007735), np.float32(0.07359588), np.float32(0.07288758), np.float32(0.07505756), np.float32(0.0700541), np.float32(0.07783389), np.float32(0.089097805), np.float32(0.0942543), np.float32(0.093846984), np.float32(0.101297595), np.float32(0.11159263), np.float32(0.13658696), np.float32(0.13947706), np.float32(0.14097953), np.float32(0.1421967), np.float32(0.13565795), np.float32(0.14357524), np.float32(0.16027175), np.float32(0.14334919), np.float32(0.13779937), np.float32(0.16302574), np.float32(0.18599065), np.float32(0.16427377), np.float32(0.17837945), np.float32(0.21966991), np.float32(0.20976642), np.float32(0.21924976), np.float32(0.21849157), np.float32(0.24537185), np.float32(0.20629847), np.float32(0.19260587), np.float32(0.1723487), np.float32(0.1627481), np.float32(0.13857384), np.float32(0.11135903), np.float32(0.11323492), np.float32(0.101215646), np.float32(0.08808513), np.float32(0.08807953), np.float32(0.0978374), np.float32(0.104578845), np.float32(0.115478046), np.float32(0.12138055), np.float32(0.13046616), np.float32(0.13487504), np.float32(0.12962595), np.float32(0.12929913), np.float32(0.11044608), np.float32(0.098785855), np.float32(0.09665218), np.float32(0.09664235), np.float32(0.084591456), np.float32(0.08205392), np.float32(0.07239126), np.float32(0.060101487), np.float32(0.05913632), np.float32(0.060774177), np.float32(0.061998967), np.float32(0.06612522), np.float32(0.06774887), np.float32(0.071889706), np.float32(0.082733974), np.float32(0.08943436), np.float32(0.09112539), np.float32(0.09988024), np.float32(0.09369274), np.float32(0.09369383), np.float32(0.09983573), np.float32(0.09755214), np.float32(0.08244231), np.float32(0.091371395), np.float32(0.10444853), np.float32(0.09268004), np.float32(0.09387543), np.float32(0.10681975), np.float32(0.09474927), np.float32(0.082580976), np.float32(0.08386915), np.float32(0.08818932), np.float32(0.07333549), np.float32(0.06510435), np.float32(0.0721957), np.float32(0.07260299), np.float32(0.084184095), np.float32(0.120417446), np.float32(0.14676934), np.float32(0.1762084), np.float32(0.19953516), np.float32(0.21113919), np.float32(0.21363284), np.float32(0.24012703), np.float32(0.25331658), np.float32(0.2556524), np.float32(0.28319424), np.float32(0.2994901), np.float32(0.27844435), np.float32(0.32402512), np.float32(0.38862982), np.float32(0.40433645), np.float32(0.48079515)], 'MAYSEGRDFMFCDLCGTMRTLSSTKHAQCPLCKRKISAKEISGRQISYTATAEDIRRELGISIIREEKVQLQKTDAKTCEKCGHNEHTYYSRQMRSADEGATTFYVCTNCQHQFTEN': [np.float32(0.8025298), np.float32(0.77236277), np.float32(0.62249345), np.float32(0.53029895), np.float32(0.5087181), np.float32(0.5020387), np.float32(0.44392362), np.float32(0.43806577), np.float32(0.4435083), np.float32(0.44069433), np.float32(0.4144808), np.float32(0.4577716), np.float32(0.4550806), np.float32(0.42608327), np.float32(0.45399013), np.float32(0.4596649), np.float32(0.46933278), np.float32(0.43766835), np.float32(0.43856177), np.float32(0.40141612), np.float32(0.3699514), np.float32(0.3724768), np.float32(0.3820194), np.float32(0.37414387), np.float32(0.3674096), np.float32(0.36603642), np.float32(0.34248704), np.float32(0.37784517), np.float32(0.3932519), np.float32(0.37003964), np.float32(0.3668264), np.float32(0.3807589), np.float32(0.40014958), np.float32(0.40617928), np.float32(0.41511545), np.float32(0.42263192), np.float32(0.43551746), np.float32(0.41969582), np.float32(0.42017284), np.float32(0.4129283), np.float32(0.40308028), np.float32(0.43847498), np.float32(0.4462562), np.float32(0.42993334), np.float32(0.45378694), np.float32(0.43594277), np.float32(0.413877), np.float32(0.37935087), np.float32(0.38863388), np.float32(0.3437535), np.float32(0.33393887), np.float32(0.33193767), np.float32(0.32671013), np.float32(0.33540344), np.float32(0.33511364), np.float32(0.33495486), np.float32(0.34422243), np.float32(0.34555057), np.float32(0.36678785), np.float32(0.3890662), np.float32(0.3988741), np.float32(0.44480124), np.float32(0.44066554), np.float32(0.45832264), np.float32(0.4971942), np.float32(0.5199709), np.float32(0.5055717), np.float32(0.48629996), np.float32(0.50081205), np.float32(0.49522078), np.float32(0.45093298), np.float32(0.45150602), np.float32(0.4381545), np.float32(0.45780718), np.float32(0.46153912), np.float32(0.46406502), np.float32(0.4630927), np.float32(0.42464918), np.float32(0.37578943), np.float32(0.34066862), np.float32(0.32186723), np.float32(0.2979027), np.float32(0.29479107), np.float32(0.29782432), np.float32(0.30103797), np.float32(0.29698846), np.float32(0.29293424), np.float32(0.2940829), np.float32(0.29749992), np.float32(0.2916967), np.float32(0.30009717), np.float32(0.30126086), np.float32(0.27881247), np.float32(0.27069047), np.float32(0.26440287), np.float32(0.2419464), np.float32(0.23402272), np.float32(0.23474987), np.float32(0.22449188), np.float32(0.2245842), np.float32(0.22033057), np.float32(0.2270043), np.float32(0.23255251), np.float32(0.24008301), np.float32(0.22993341), np.float32(0.23257744), np.float32(0.23729508), np.float32(0.23703326), np.float32(0.2279574), np.float32(0.24339552), np.float32(0.24942555), np.float32(0.2451975), np.float32(0.25482067), np.float32(0.24345067), np.float32(0.18165551), np.float32(0.24570957), np.float32(0.25777695)], 'MLFLPLDLPRAVHPFLRFLGHEAVHHFLSCVCWIYERGSSVLRLLLSEKVKAKHPLSLSLSLSLSPAFTTLREGKGNLKMLPRWSRAVTHFSRLGSQYNLNLRNEFYVISRQSYGRAAAAVAPDKAITVEKLLPSESMVNLDKLFWSKPCSLALAPDSPLRIEEPQYAGFKRAILRLMLFYSKQSTSIRGANVVYKRIISQVDKPAIYEVFNLEKTFKTTFSLLVLHMWLCLRRLKEDGKEGVEFGQYIYETYNHDVELRVSKAGVNLLLTKWMKDLEKIFYGNIVAYDAAVLPEARQNELQNVIWRNVFSDDGSSQPNGDASRAVQAMARYIRREVSCLSLTDKEAVFSGNFMFTSLKGEKPKSEASI': [np.float32(0.78625), np.float32(0.79671776), np.float32(0.66453725), np.float32(0.58387977), np.float32(0.64828336), np.float32(0.57420605), np.float32(0.64297295), np.float32(0.62913066), np.float32(0.6155668), np.float32(0.60873204), np.float32(0.58558214), np.float32(0.6046546), np.float32(0.54791504), np.float32(0.5345038), np.float32(0.48995662), np.float32(0.43836027), np.float32(0.39977878), np.float32(0.35227633), np.float32(0.28348395), np.float32(0.32319796), np.float32(0.23235565), np.float32(0.3043252), np.float32(0.37319636), np.float32(0.2809696), np.float32(0.25766355), np.float32(0.2883574), np.float32(0.265291), np.float32(0.26879388), np.float32(0.23289822), np.float32(0.18819098), np.float32(0.19782555), np.float32(0.23089242), np.float32(0.22427794), np.float32(0.21359055), np.float32(0.15705837), np.float32(0.17318037), np.float32(0.20020477), np.float32(0.24874645), np.float32(0.21837859), np.float32(0.30597833), np.float32(0.2986718), np.float32(0.3318292), np.float32(0.34634718), np.float32(0.3683978), np.float32(0.43195516), np.float32(0.41775936), np.float32(0.44526958), np.float32(0.50465095), np.float32(0.5150323), np.float32(0.47453192), np.float32(0.50340825), np.float32(0.50403273), np.float32(0.5722672), np.float32(0.50659925), np.float32(0.5301282), np.float32(0.5618991), np.float32(0.59406555), np.float32(0.5653679), np.float32(0.5879891), np.float32(0.6145915), np.float32(0.6596834), np.float32(0.6928051), np.float32(0.64679873), np.float32(0.6870222), np.float32(0.70344865), np.float32(0.6179939), np.float32(0.63980067), np.float32(0.5905084), np.float32(0.5603112), np.float32(0.5471223), np.float32(0.44088483), np.float32(0.4728716), np.float32(0.44721192), np.float32(0.45017597), np.float32(0.4412882), np.float32(0.4178658), np.float32(0.3967549), np.float32(0.4288737), np.float32(0.41105974), np.float32(0.40236837), np.float32(0.3759615), np.float32(0.3779488), np.float32(0.28256473), np.float32(0.22563049), np.float32(0.15821703), np.float32(0.13971503), np.float32(0.12265831), np.float32(0.110774964), np.float32(0.10613111), np.float32(0.11254158), np.float32(0.10880866), np.float32(0.10437327), np.float32(0.10270267), np.float32(0.11252812), np.float32(0.09591381), np.float32(0.08349768), np.float32(0.07785342), np.float32(0.07182658), np.float32(0.06822223), np.float32(0.07169764), np.float32(0.07752929), np.float32(0.074150816), np.float32(0.07629874), np.float32(0.08429414), np.float32(0.09723859), np.float32(0.08794281), np.float32(0.09049576), np.float32(0.09558819), np.float32(0.10255009), np.float32(0.09516345), np.float32(0.095674954), np.float32(0.104971066), np.float32(0.12360691), np.float32(0.13390763), np.float32(0.14046815), np.float32(0.1139413), np.float32(0.113230824), np.float32(0.10047478), np.float32(0.11852362), np.float32(0.1573424), np.float32(0.13104248), np.float32(0.1279715), np.float32(0.14999817), np.float32(0.16208678), np.float32(0.18015835), np.float32(0.16403595), np.float32(0.17499542), np.float32(0.17632423), np.float32(0.15562908), np.float32(0.14997569), np.float32(0.15470184), np.float32(0.16026141), np.float32(0.1395694), np.float32(0.12887874), np.float32(0.13557164), np.float32(0.11933716), np.float32(0.11334631), np.float32(0.10567011), np.float32(0.10138397), np.float32(0.102770016), np.float32(0.10390678), np.float32(0.116953075), np.float32(0.114634), np.float32(0.099656776), np.float32(0.113705724), np.float32(0.13929379), np.float32(0.13688387), np.float32(0.14728567), np.float32(0.13988762), np.float32(0.15133944), np.float32(0.15181696), np.float32(0.15284324), np.float32(0.1476183), np.float32(0.15790164), np.float32(0.14962886), np.float32(0.13139282), np.float32(0.13198447), np.float32(0.13903683), np.float32(0.1351444), np.float32(0.1393854), np.float32(0.14113535), np.float32(0.12247452), np.float32(0.109493114), np.float32(0.09993403), np.float32(0.09879908), np.float32(0.07942945), np.float32(0.073591135), np.float32(0.072153695), np.float32(0.062719405), np.float32(0.050449375), np.float32(0.047696028), np.float32(0.04685273), np.float32(0.050679516), np.float32(0.045935344), np.float32(0.04749933), np.float32(0.047805022), np.float32(0.046067618), np.float32(0.04930208), np.float32(0.045154624), np.float32(0.04190273), np.float32(0.04082901), np.float32(0.041738708), np.float32(0.04189952), np.float32(0.039848443), np.float32(0.04111489), np.float32(0.046518166), np.float32(0.048099436), np.float32(0.048011743), np.float32(0.051483486), np.float32(0.060632702), np.float32(0.06378492), np.float32(0.07165337), np.float32(0.08326759), np.float32(0.10099303), np.float32(0.10610817), np.float32(0.08949596), np.float32(0.08453129), np.float32(0.09179363), np.float32(0.07861989), np.float32(0.06747484), np.float32(0.07065196), np.float32(0.061832804), np.float32(0.063301936), np.float32(0.081372), np.float32(0.08400096), np.float32(0.077352256), np.float32(0.09303831), np.float32(0.097459435), np.float32(0.091120966), np.float32(0.08108435), np.float32(0.08242072), np.float32(0.075185105), np.float32(0.06684431), np.float32(0.05568664), np.float32(0.05542252), np.float32(0.046425883), np.float32(0.036489096), np.float32(0.031520918), np.float32(0.028660653), np.float32(0.024970623), np.float32(0.021472074), np.float32(0.020066911), np.float32(0.021147529), np.float32(0.020419257), np.float32(0.020486014), np.float32(0.023263337), np.float32(0.024444811), np.float32(0.023350121), np.float32(0.029989863), np.float32(0.035977043), np.float32(0.034349184), np.float32(0.035647254), np.float32(0.041410964), np.float32(0.04564066), np.float32(0.04642393), np.float32(0.049269162), np.float32(0.05286175), np.float32(0.05448043), np.float32(0.057745814), np.float32(0.06637994), np.float32(0.073998064), np.float32(0.07777263), np.float32(0.08843508), np.float32(0.111327246), np.float32(0.13338424), np.float32(0.1301694), np.float32(0.13552192), np.float32(0.15020348), np.float32(0.14061584), np.float32(0.11495676), np.float32(0.10354407), np.float32(0.11017492), np.float32(0.091180995), np.float32(0.0818041), np.float32(0.06914889), np.float32(0.07071439), np.float32(0.06687428), np.float32(0.063926004), np.float32(0.059662864), np.float32(0.056995478), np.float32(0.0611777), np.float32(0.058903687), np.float32(0.05458414), np.float32(0.05725964), np.float32(0.05672576), np.float32(0.054945473), np.float32(0.053329982), np.float32(0.0534932), np.float32(0.048186414), np.float32(0.047644354), np.float32(0.046100326), np.float32(0.04810236), np.float32(0.04724801), np.float32(0.04869861), np.float32(0.04624769), np.float32(0.04230887), np.float32(0.03817908), np.float32(0.04026195), np.float32(0.04150485), np.float32(0.04020916), np.float32(0.03845833), np.float32(0.040787414), np.float32(0.04879398), np.float32(0.05407502), np.float32(0.05350198), np.float32(0.06372368), np.float32(0.07191542), np.float32(0.069574766), np.float32(0.076169156), np.float32(0.08342289), np.float32(0.077209175), np.float32(0.07467631), np.float32(0.07243858), np.float32(0.07239994), np.float32(0.07249943), np.float32(0.07607315), np.float32(0.070609964), np.float32(0.07038632), np.float32(0.070671596), np.float32(0.07117232), np.float32(0.08198876), np.float32(0.09270115), np.float32(0.10372072), np.float32(0.11914567), np.float32(0.13323009), np.float32(0.1626886), np.float32(0.18509993), np.float32(0.1901067), np.float32(0.18970779), np.float32(0.2017431), np.float32(0.19527431), np.float32(0.18247588), np.float32(0.18626131), np.float32(0.17533293), np.float32(0.16819914), np.float32(0.15430157), np.float32(0.14796777), np.float32(0.1464401), np.float32(0.13469402), np.float32(0.13188589), np.float32(0.12654105), np.float32(0.116586015), np.float32(0.11975292), np.float32(0.118216194), np.float32(0.10618135), np.float32(0.08975829), np.float32(0.08384926), np.float32(0.078797154), np.float32(0.07397272), np.float32(0.070124805), np.float32(0.06350764), np.float32(0.060170602), np.float32(0.0628565), np.float32(0.06449366), np.float32(0.07006515), np.float32(0.0681096), np.float32(0.06780714), np.float32(0.0718042), np.float32(0.084972695), np.float32(0.07662872), np.float32(0.089687936), np.float32(0.10905365), np.float32(0.13048038), np.float32(0.13303061), np.float32(0.14772205), np.float32(0.1495543), np.float32(0.14432707), np.float32(0.13941915), np.float32(0.16124626), np.float32(0.18184401), np.float32(0.20794195), np.float32(0.2649246), np.float32(0.2801013), np.float32(0.2934374), np.float32(0.31181258), np.float32(0.33577007), np.float32(0.34920743), np.float32(0.33168542), np.float32(0.34004384), np.float32(0.4038343), np.float32(0.38186204), np.float32(0.3438854), np.float32(0.34941393), np.float32(0.33772036), np.float32(0.35197824), np.float32(0.38979816), np.float32(0.45944574), np.float32(0.4271365), np.float32(0.5872471)], 'MSGNSLVLPIVLWGRTAPTHCISTVLVMDDFGTIVTGCHDGQICLWDMTPELEICPRAMLLGHTASITCLSKASAGTDKQYIVSSSESGEMCLWDVTDGRCIEFTKLACTHTGIQFYQFTIGTQREGRLLCNGHYPEVLVMDATSLEVLYSLMSKISPDWISSISIIRSHRTQDAEDTVVAMSVTGILKVWIITAEVSRMQDLDPVFEEESKPVYCQGCQSISFCTFTQSSLLVTCSKYWRVFDAADYSLLCSVPSEGDQAWAGGEFMAPDRVVLWTEDGCGYVYQLPSSLPSSQHFRSHVGKTKEGLVPPLLYKITDRSDKQLLICPPVTRFFFGRREPFHKLLIQGDSAGKLSPVEHPGQRASAAAGGAELQVSATISLQEAFDKLSPVSAGIIDQLSVLPGKEEPIKVTASAYIPSQGRLVCGREDGSIILVPATQTAIVQLLQGEHMLRRGWPPHRTLRGHRNKVTCVLYPYQISPRYDQRSLVSGGVDFSVIVWDIFTGEMKHIFCVHGGEITQLIVPPENCSTRVQHCICSVASDHSVGLLSLRERKCIMLASRHLFPIQVIKWRPADDYLVVGCSDGSVYVWQMDTGALDRCVMGITAVEILNACDELAPATVDALSHSAVNLKQAMTRRSLAALKNMAQHKLQTLATNLLAADNADK': [np.float32(0.29407656), np.float32(0.2562152), np.float32(0.30809093), np.float32(0.26857397), np.float32(0.2820718), np.float32(0.3086815), np.float32(0.2748008), np.float32(0.23637617), np.float32(0.22490709), np.float32(0.20141532), np.float32(0.18440528), np.float32(0.15976048), np.float32(0.10980203), np.float32(0.10722695), np.float32(0.09547515), np.float32(0.08608306), np.float32(0.079509206), np.float32(0.088064), np.float32(0.0888174), np.float32(0.0799807), np.float32(0.07929611), np.float32(0.0839804), np.float32(0.076327026), np.float32(0.09108536), np.float32(0.07406081), np.float32(0.077343546), np.float32(0.07431201), np.float32(0.07641233), np.float32(0.076117), np.float32(0.07908189), np.float32(0.07047959), np.float32(0.060786296), np.float32(0.053226955), np.float32(0.053288188), np.float32(0.056017343), np.float32(0.057954066), np.float32(0.056423385), np.float32(0.06217329), np.float32(0.06942689), np.float32(0.07921815), np.float32(0.07822205), np.float32(0.08559933), np.float32(0.08532774), np.float32(0.081370786), np.float32(0.08628681), np.float32(0.097759716), np.float32(0.108211935), np.float32(0.117936485), np.float32(0.11999587), np.float32(0.12806311), np.float32(0.13575365), np.float32(0.13561909), np.float32(0.111456946), np.float32(0.10295703), np.float32(0.09803205), np.float32(0.09498944), np.float32(0.107499175), np.float32(0.11120448), np.float32(0.10853549), np.float32(0.10551123), np.float32(0.114479296), np.float32(0.120546706), np.float32(0.1194316), np.float32(0.11018602), np.float32(0.13493742), np.float32(0.13304496), np.float32(0.14457269), np.float32(0.1677234), np.float32(0.16878776), np.float32(0.16766185), np.float32(0.1532718), np.float32(0.15286689), np.float32(0.14082617), np.float32(0.14382349), np.float32(0.1352811), np.float32(0.15499483), np.float32(0.15836988), np.float32(0.14524028), np.float32(0.1395848), np.float32(0.14409114), np.float32(0.13406034), np.float32(0.13765995), np.float32(0.13725516), np.float32(0.14502783), np.float32(0.11432606), np.float32(0.12712702), np.float32(0.12942427), np.float32(0.12433766), np.float32(0.119155064), np.float32(0.1020723), np.float32(0.09347656), np.float32(0.09500532), np.float32(0.087118216), np.float32(0.08000128), np.float32(0.084319845), np.float32(0.06866508), np.float32(0.066003464), np.float32(0.06626805), np.float32(0.06331508), np.float32(0.059892282), np.float32(0.05837983), np.float32(0.05855507), np.float32(0.057290833), np.float32(0.057388015), np.float32(0.0571377), np.float32(0.056773685), np.float32(0.059420407), np.float32(0.05542227), np.float32(0.056874614), np.float32(0.054823134), np.float32(0.051203735), np.float32(0.049762387), np.float32(0.048567265), np.float32(0.057206187), np.float32(0.06244484), np.float32(0.061230086), np.float32(0.06571098), np.float32(0.06483747), np.float32(0.06285267), np.float32(0.06232503), np.float32(0.06590619), np.float32(0.06673415), np.float32(0.06806694), np.float32(0.061948806), np.float32(0.054645028), np.float32(0.053671185), np.float32(0.048930902), np.float32(0.041714944), np.float32(0.043310236), np.float32(0.041538477), np.float32(0.041743714), np.float32(0.0477897), np.float32(0.047607034), np.float32(0.055328097), np.float32(0.049021095), np.float32(0.048797477), np.float32(0.04264882), np.float32(0.037397202), np.float32(0.031308424), np.float32(0.032509733), np.float32(0.03179705), np.float32(0.030168973), np.float32(0.03338937), np.float32(0.039073627), np.float32(0.032284673), np.float32(0.034553416), np.float32(0.03821062), np.float32(0.041843884), np.float32(0.041828867), np.float32(0.04066004), np.float32(0.044751808), np.float32(0.046322238), np.float32(0.045777295), np.float32(0.04966238), np.float32(0.048698902), np.float32(0.046645302), np.float32(0.048381366), np.float32(0.050686236), np.float32(0.05732535), np.float32(0.058348052), np.float32(0.06818093), np.float32(0.083528265), np.float32(0.09783228), np.float32(0.10466112), np.float32(0.12050545), np.float32(0.12702477), np.float32(0.12628214), np.float32(0.11832985), np.float32(0.11790215), np.float32(0.11763755), np.float32(0.1075025), np.float32(0.09234971), np.float32(0.08052092), np.float32(0.08015158), np.float32(0.072105885), np.float32(0.06979357), np.float32(0.06857099), np.float32(0.067988746), np.float32(0.063526146), np.float32(0.063392416), np.float32(0.05681067), np.float32(0.05235085), np.float32(0.04498764), np.float32(0.03882564), np.float32(0.040753625), np.float32(0.034727573), np.float32(0.031054862), np.float32(0.032127675), np.float32(0.029578935), np.float32(0.030914571), np.float32(0.03202179), np.float32(0.035174325), np.float32(0.03836007), np.float32(0.044654775), np.float32(0.04890452), np.float32(0.051606394), np.float32(0.062287785), np.float32(0.073403746), np.float32(0.09176733), np.float32(0.1031888), np.float32(0.11855711), np.float32(0.115436606), np.float32(0.12679315), np.float32(0.14822374), np.float32(0.15318778), np.float32(0.17623049), np.float32(0.19080728), np.float32(0.2095139), np.float32(0.21956138), np.float32(0.24587256), np.float32(0.23893516), np.float32(0.21205695), np.float32(0.19512697), np.float32(0.14994457), np.float32(0.13324533), np.float32(0.13114442), np.float32(0.11800173), np.float32(0.09604459), np.float32(0.0958925), np.float32(0.095728606), np.float32(0.07456237), np.float32(0.062369086), np.float32(0.05349528), np.float32(0.04837179), np.float32(0.04366435), np.float32(0.038921006), np.float32(0.04286093), np.float32(0.041591305), np.float32(0.040624704), np.float32(0.040296864), np.float32(0.039823577), np.float32(0.039022643), np.float32(0.03946648), np.float32(0.036825713), np.float32(0.040090155), np.float32(0.04180132), np.float32(0.04111187), np.float32(0.045109972), np.float32(0.04374699), np.float32(0.0453226), np.float32(0.041649666), np.float32(0.040940873), np.float32(0.038906295), np.float32(0.03926571), np.float32(0.044738524), np.float32(0.052670974), np.float32(0.052896544), np.float32(0.058013417), np.float32(0.07025121), np.float32(0.07741795), np.float32(0.07481615), np.float32(0.08115581), np.float32(0.095301785), np.float32(0.09509431), np.float32(0.10784516), np.float32(0.10870307), np.float32(0.108396225), np.float32(0.095858954), np.float32(0.102677256), np.float32(0.09242361), np.float32(0.09223456), np.float32(0.079136275), np.float32(0.07708261), np.float32(0.081097975), np.float32(0.07576899), np.float32(0.069420815), np.float32(0.07771133), np.float32(0.08008734), np.float32(0.07774948), np.float32(0.060200788), np.float32(0.05205594), np.float32(0.044080585), np.float32(0.03791979), np.float32(0.03443296), np.float32(0.031693447), np.float32(0.029329501), np.float32(0.029497182), np.float32(0.029461794), np.float32(0.029873623), np.float32(0.030987618), np.float32(0.03358237), np.float32(0.036272302), np.float32(0.031409577), np.float32(0.03249641), np.float32(0.035440646), np.float32(0.03928107), np.float32(0.04515922), np.float32(0.05414653), np.float32(0.06752013), np.float32(0.077192016), np.float32(0.0850489), np.float32(0.08753079), np.float32(0.090960585), np.float32(0.10285108), np.float32(0.12345327), np.float32(0.13375203), np.float32(0.14595173), np.float32(0.1694048), np.float32(0.17038171), np.float32(0.19865932), np.float32(0.1925126), np.float32(0.15539), np.float32(0.1393181), np.float32(0.14021698), np.float32(0.11757901), np.float32(0.10828121), np.float32(0.115772694), np.float32(0.10927284), np.float32(0.1018189), np.float32(0.11592846), np.float32(0.11206648), np.float32(0.11012786), np.float32(0.09744744), np.float32(0.09287058), np.float32(0.08308481), np.float32(0.066654705), np.float32(0.061096016), np.float32(0.053209003), np.float32(0.04724497), np.float32(0.04137216), np.float32(0.0401685), np.float32(0.038177498), np.float32(0.038453106), np.float32(0.034856975), np.float32(0.036565803), np.float32(0.041210476), np.float32(0.04762599), np.float32(0.048766464), np.float32(0.055567767), np.float32(0.054041076), np.float32(0.04701027), np.float32(0.045288242), np.float32(0.04055096), np.float32(0.037249424), np.float32(0.03319757), np.float32(0.03415732), np.float32(0.039474882), np.float32(0.048077017), np.float32(0.052586075), np.float32(0.060648877), np.float32(0.06865723), np.float32(0.076437555), np.float32(0.090796694), np.float32(0.10491112), np.float32(0.14662538), np.float32(0.1708754), np.float32(0.21039644), np.float32(0.26907346), np.float32(0.32922193), np.float32(0.35866526), np.float32(0.43338233), np.float32(0.42018202), np.float32(0.43103108), np.float32(0.52569234), np.float32(0.5509918), np.float32(0.6349349), np.float32(0.7210463), np.float32(0.8197499), np.float32(0.8599845), np.float32(0.86996204), np.float32(0.8943878), np.float32(0.8925261), np.float32(0.9078352), np.float32(0.8751408), np.float32(0.8889405), np.float32(0.77809155), np.float32(0.80600506), np.float32(0.8655909), np.float32(0.8802292), np.float32(0.86058646), np.float32(0.83246434), np.float32(0.79324734), np.float32(0.7094171), np.float32(0.66789097), np.float32(0.59241724), np.float32(0.5915653), np.float32(0.51078403), np.float32(0.38712326), np.float32(0.3418938), np.float32(0.2614612), np.float32(0.19612949), np.float32(0.16039307), np.float32(0.1360854), np.float32(0.12031678), np.float32(0.09362618), np.float32(0.09697237), np.float32(0.085087515), np.float32(0.076298796), np.float32(0.07355808), np.float32(0.08367744), np.float32(0.081958026), np.float32(0.084088326), np.float32(0.09626595), np.float32(0.12582208), np.float32(0.14620107), np.float32(0.1504941), np.float32(0.18217589), np.float32(0.1780455), np.float32(0.17561814), np.float32(0.15020037), np.float32(0.14314653), np.float32(0.13331), np.float32(0.12858288), np.float32(0.130919), np.float32(0.120663114), np.float32(0.11303247), np.float32(0.1110459), np.float32(0.114020206), np.float32(0.12737629), np.float32(0.11840276), np.float32(0.112404376), np.float32(0.1071384), np.float32(0.10333733), np.float32(0.09620893), np.float32(0.096962705), np.float32(0.09387859), np.float32(0.09356784), np.float32(0.0816059), np.float32(0.06262665), np.float32(0.050740413), np.float32(0.04674109), np.float32(0.04494992), np.float32(0.038355086), np.float32(0.034455787), np.float32(0.03429415), np.float32(0.035267618), np.float32(0.036688462), np.float32(0.036732472), np.float32(0.03532811), np.float32(0.036585767), np.float32(0.03276124), np.float32(0.028394163), np.float32(0.025026476), np.float32(0.02335765), np.float32(0.021328866), np.float32(0.023595085), np.float32(0.025305413), np.float32(0.027650906), np.float32(0.030644031), np.float32(0.03130056), np.float32(0.029362323), np.float32(0.03189759), np.float32(0.037468504), np.float32(0.04454865), np.float32(0.049446356), np.float32(0.054380763), np.float32(0.06605665), np.float32(0.08323785), np.float32(0.08985009), np.float32(0.09172821), np.float32(0.09174713), np.float32(0.09785951), np.float32(0.10338873), np.float32(0.1106289), np.float32(0.12813923), np.float32(0.14316905), np.float32(0.15623002), np.float32(0.1568021), np.float32(0.15722978), np.float32(0.14967266), np.float32(0.1546534), np.float32(0.1348574), np.float32(0.12444849), np.float32(0.12167403), np.float32(0.120363526), np.float32(0.11813504), np.float32(0.103886716), np.float32(0.095550686), np.float32(0.09729617), np.float32(0.098340034), np.float32(0.09375738), np.float32(0.09160254), np.float32(0.095115796), np.float32(0.10094932), np.float32(0.10816504), np.float32(0.101946786), np.float32(0.09605381), np.float32(0.09589583), np.float32(0.0931108), np.float32(0.08894004), np.float32(0.07922293), np.float32(0.08275699), np.float32(0.07987992), np.float32(0.08061461), np.float32(0.08075148), np.float32(0.085642524), np.float32(0.0855175), np.float32(0.07278462), np.float32(0.07262418), np.float32(0.0656738), np.float32(0.06856034), np.float32(0.0690835), np.float32(0.06682184), np.float32(0.06339206), np.float32(0.062359724), np.float32(0.056777824), np.float32(0.045624837), np.float32(0.03601395), np.float32(0.032343294), np.float32(0.031109849), np.float32(0.030147718), np.float32(0.028023973), np.float32(0.030107414), np.float32(0.029662536), np.float32(0.033657715), np.float32(0.028821662), np.float32(0.032702196), np.float32(0.03645055), np.float32(0.037615202), np.float32(0.04192154), np.float32(0.044162743), np.float32(0.04959399), np.float32(0.056245588), np.float32(0.06884874), np.float32(0.079192646), np.float32(0.078124054), np.float32(0.079744525), np.float32(0.08032902), np.float32(0.087147355), np.float32(0.0805118), np.float32(0.08033568), np.float32(0.09152753), np.float32(0.08492375), np.float32(0.08340402), np.float32(0.08533609), np.float32(0.083106026), np.float32(0.06649808), np.float32(0.05933832), np.float32(0.051621173), np.float32(0.06288181), np.float32(0.067281276), np.float32(0.072158866), np.float32(0.07086038), np.float32(0.073190965), np.float32(0.07442891), np.float32(0.06928048), np.float32(0.06305094), np.float32(0.049694113), np.float32(0.051059745), np.float32(0.051299714), np.float32(0.04681747), np.float32(0.04808127), np.float32(0.04058835), np.float32(0.040717326), np.float32(0.037902944), np.float32(0.036386847), np.float32(0.03628993), np.float32(0.043514352), np.float32(0.053264573), np.float32(0.055616233), np.float32(0.057203434), np.float32(0.0566725), np.float32(0.053513583), np.float32(0.05175139), np.float32(0.04975408), np.float32(0.045965727), np.float32(0.044151377), np.float32(0.048042342), np.float32(0.046311073), np.float32(0.04975434), np.float32(0.05284651), np.float32(0.0545333), np.float32(0.0530324), np.float32(0.049968917), np.float32(0.04405504), np.float32(0.03962866), np.float32(0.03791264), np.float32(0.038753238), np.float32(0.039030895), np.float32(0.039316148), np.float32(0.04058565), np.float32(0.047164634), np.float32(0.051457554), np.float32(0.046437427), np.float32(0.044458468), np.float32(0.045163002), np.float32(0.042789303), np.float32(0.039478414), np.float32(0.033871364), np.float32(0.035599723), np.float32(0.041293945), np.float32(0.03556926), np.float32(0.038430475), np.float32(0.037674222), np.float32(0.030845577), np.float32(0.027030017), np.float32(0.024783636), np.float32(0.02180395), np.float32(0.02580497), np.float32(0.027431646), np.float32(0.028301451), np.float32(0.028250169), np.float32(0.02966775), np.float32(0.03070273), np.float32(0.030958572), np.float32(0.029318688), np.float32(0.029067459), np.float32(0.029562995), np.float32(0.03463218), np.float32(0.03602758), np.float32(0.038084794), np.float32(0.04410095), np.float32(0.05087059), np.float32(0.053352155), np.float32(0.048738062), np.float32(0.050545864), np.float32(0.051354047), np.float32(0.051079754), np.float32(0.05512812), np.float32(0.0608692), np.float32(0.06172275), np.float32(0.060159575), np.float32(0.06869922), np.float32(0.08089926), np.float32(0.08324832), np.float32(0.08542574), np.float32(0.088829905), np.float32(0.09955849), np.float32(0.10118162), np.float32(0.105990954), np.float32(0.111932494), np.float32(0.11466919), np.float32(0.108217135), np.float32(0.11381722), np.float32(0.12217264), np.float32(0.13057524), np.float32(0.122618556), np.float32(0.12388679), np.float32(0.13615169), np.float32(0.1308806), np.float32(0.13143522), np.float32(0.14774235), np.float32(0.1620129), np.float32(0.15421702), np.float32(0.15550068), np.float32(0.17891496), np.float32(0.19316275), np.float32(0.1866535), np.float32(0.18406416), np.float32(0.18190928), np.float32(0.18924344), np.float32(0.16293675), np.float32(0.17390592), np.float32(0.1774042), np.float32(0.18348236), np.float32(0.19331984), np.float32(0.20305796), np.float32(0.20929477), np.float32(0.20220262), np.float32(0.20161834), np.float32(0.20931481), np.float32(0.22561327), np.float32(0.20874764), np.float32(0.23265941), np.float32(0.26432592), np.float32(0.24355854), np.float32(0.26721978), np.float32(0.27035546), np.float32(0.28259933), np.float32(0.42368796), np.float32(0.4085157), np.float32(0.46837682), np.float32(0.5261139), np.float32(0.5225663), np.float32(0.52112013)], 'MAFEDQGVIMSRMPMGKVLLRNVIRHTDAHNKIQEESEMWKLRDMEKQAQEHSIHGRTYDAHLARGSMHCDRVLEEGPVSARDRLGHVSEREEREARYWTRKLYEFEANDPDRWGHSGFKELYPEEFQTDGEKECSDDENVQHQKRKGKASLESSDKHKHSKKSSRKKKKKKKKRKRAGGSEVDGSSSEEEGHKPKRRKRSSGKAKHRRKKREKQRERKDNGSTADSDSEEGKEKQICIPRKRAKEATGSPEPVGQPQRKRRNWKVTNEEKSEDSSED': [np.float32(0.9469885), np.float32(0.9499221), np.float32(0.95212966), np.float32(0.9593526), np.float32(0.95714474), np.float32(0.9596868), np.float32(0.9552283), np.float32(0.955622), np.float32(0.9557741), np.float32(0.94025785), np.float32(0.9272598), np.float32(0.9069768), np.float32(0.792309), np.float32(0.727071), np.float32(0.65960306), np.float32(0.594583), np.float32(0.5684467), np.float32(0.5740737), np.float32(0.5282688), np.float32(0.5135331), np.float32(0.5084578), np.float32(0.4866431), np.float32(0.45110384), np.float32(0.46266487), np.float32(0.45766363), np.float32(0.4246021), np.float32(0.4273902), np.float32(0.3882142), np.float32(0.39557758), np.float32(0.38980383), np.float32(0.38818622), np.float32(0.41822046), np.float32(0.43724754), np.float32(0.45849785), np.float32(0.46989653), np.float32(0.4943188), np.float32(0.5153343), np.float32(0.4921158), np.float32(0.50470805), np.float32(0.51710844), np.float32(0.48774704), np.float32(0.47873685), np.float32(0.46042725), np.float32(0.47682875), np.float32(0.46297833), np.float32(0.4772452), np.float32(0.47894222), np.float32(0.4413704), np.float32(0.46873787), np.float32(0.46523848), np.float32(0.47529387), np.float32(0.47563818), np.float32(0.4597105), np.float32(0.5048591), np.float32(0.5325382), np.float32(0.5862482), np.float32(0.5757324), np.float32(0.60803205), np.float32(0.58992034), np.float32(0.6440529), np.float32(0.6839892), np.float32(0.693082), np.float32(0.68455076), np.float32(0.7537954), np.float32(0.79425585), np.float32(0.79058254), np.float32(0.7632964), np.float32(0.76075196), np.float32(0.7832521), np.float32(0.8057292), np.float32(0.82183397), np.float32(0.8292103), np.float32(0.8280203), np.float32(0.8530486), np.float32(0.86869043), np.float32(0.86926794), np.float32(0.8501803), np.float32(0.81999445), np.float32(0.83373857), np.float32(0.83738965), np.float32(0.83396506), np.float32(0.8185709), np.float32(0.8109071), np.float32(0.77081114), np.float32(0.7332827), np.float32(0.70568264), np.float32(0.72718143), np.float32(0.7060911), np.float32(0.67829597), np.float32(0.6032854), np.float32(0.6140602), np.float32(0.6026771), np.float32(0.5851543), np.float32(0.58794206), np.float32(0.5632453), np.float32(0.48236606), np.float32(0.433335), np.float32(0.44693124), np.float32(0.40898404), np.float32(0.38666177), np.float32(0.42500654), np.float32(0.45174867), np.float32(0.43406993), np.float32(0.41116363), np.float32(0.42074707), np.float32(0.42634538), np.float32(0.4106067), np.float32(0.43907532), np.float32(0.43521234), np.float32(0.45420808), np.float32(0.44016078), np.float32(0.41243055), np.float32(0.42804226), np.float32(0.47027007), np.float32(0.4890369), np.float32(0.4907453), np.float32(0.4875992), np.float32(0.49385947), np.float32(0.5493854), np.float32(0.5899591), np.float32(0.62168735), np.float32(0.6665776), np.float32(0.71298814), np.float32(0.76158977), np.float32(0.7625077), np.float32(0.7591083), np.float32(0.7848905), np.float32(0.8081275), np.float32(0.80192745), np.float32(0.8063059), np.float32(0.82734793), np.float32(0.8306469), np.float32(0.81899714), np.float32(0.8309929), np.float32(0.87195235), np.float32(0.91226315), np.float32(0.9224155), np.float32(0.9256767), np.float32(0.93047553), np.float32(0.93023086), np.float32(0.9351864), np.float32(0.9400334), np.float32(0.94694626), np.float32(0.9516203), np.float32(0.9535447), np.float32(0.9520938), np.float32(0.95415497), np.float32(0.95740616), np.float32(0.96015763), np.float32(0.9648779), np.float32(0.9670146), np.float32(0.96824974), np.float32(0.9690402), np.float32(0.9720597), np.float32(0.97323024), np.float32(0.97420746), np.float32(0.97644913), np.float32(0.9769304), np.float32(0.9778464), np.float32(0.97735757), np.float32(0.9796124), np.float32(0.9804047), np.float32(0.98141736), np.float32(0.98223764), np.float32(0.98305374), np.float32(0.98398006), np.float32(0.984979), np.float32(0.9853855), np.float32(0.9854047), np.float32(0.9856324), np.float32(0.98582166), np.float32(0.98650646), np.float32(0.98631907), np.float32(0.9864659), np.float32(0.9866088), np.float32(0.9866925), np.float32(0.9871832), np.float32(0.98749137), np.float32(0.98723024), np.float32(0.9870244), np.float32(0.98643064), np.float32(0.98629653), np.float32(0.9863623), np.float32(0.9861856), np.float32(0.9861653), np.float32(0.9860532), np.float32(0.9861444), np.float32(0.9863188), np.float32(0.9863441), np.float32(0.9858196), np.float32(0.9852696), np.float32(0.9855605), np.float32(0.9858262), np.float32(0.9854602), np.float32(0.9855752), np.float32(0.98511094), np.float32(0.9852101), np.float32(0.98530143), np.float32(0.9853564), np.float32(0.98499), np.float32(0.9850428), np.float32(0.9836162), np.float32(0.982793), np.float32(0.981155), np.float32(0.9810348), np.float32(0.97943145), np.float32(0.97843367), np.float32(0.97802997), np.float32(0.97694427), np.float32(0.9765381), np.float32(0.975154), np.float32(0.9749107), np.float32(0.97478116), np.float32(0.97348636), np.float32(0.9729989), np.float32(0.9730743), np.float32(0.972235), np.float32(0.97217363), np.float32(0.9729233), np.float32(0.9739314), np.float32(0.97479737), np.float32(0.97513175), np.float32(0.97591406), np.float32(0.9766074), np.float32(0.9770941), np.float32(0.97822565), np.float32(0.9789023), np.float32(0.97968423), np.float32(0.98016936), np.float32(0.98153865), np.float32(0.9820373), np.float32(0.9828578), np.float32(0.9830473), np.float32(0.98351145), np.float32(0.984559), np.float32(0.9847669), np.float32(0.98480946), np.float32(0.98445016), np.float32(0.98407704), np.float32(0.98393285), np.float32(0.9837351), np.float32(0.98350877), np.float32(0.98333806), np.float32(0.98244345), np.float32(0.98336625), np.float32(0.98251754), np.float32(0.9820155), np.float32(0.98203975), np.float32(0.98260444), np.float32(0.9823868), np.float32(0.98255044), np.float32(0.98239166), np.float32(0.9824839), np.float32(0.98194295), np.float32(0.9813271), np.float32(0.9803878), np.float32(0.98044467), np.float32(0.9801814), np.float32(0.97961503), np.float32(0.9798238), np.float32(0.9787714), np.float32(0.978251), np.float32(0.9782814), np.float32(0.9776921), np.float32(0.97647935), np.float32(0.9759986), np.float32(0.9742502), np.float32(0.9731144), np.float32(0.971755), np.float32(0.9727878), np.float32(0.97284114), np.float32(0.9740046), np.float32(0.97399354), np.float32(0.9745875), np.float32(0.97401834), np.float32(0.97361845), np.float32(0.97339106), np.float32(0.971076)], 'MEAADVPPEGYSLIKAVYQRRLRLTRLLIDGGAYVNESNSRGQTPLMVACMTPHADLQSASKARMVKYLLDNKADPNIQDKSGKTALMHACLEKAGPEVVSLLLMSGADPSLPDHSNRSALVYAINAADRDTLELLLKACKARGKEVIIITTDKSASGRQKTKQYLNVPPPDLAECTSLADCASLSDIEPNEGPEDPFSFKELYGGQQGDSSSERVPLMSKSSSTPARFKLTQVLQCDPWLKCCPAVFQQRKIASPQELQCISPMEELSCKVTGLDLCKSVTTGHKSRDRKDTAQVLKTPDQTMSRKALRDAVNYQTPLVEEKHNPSEIPMGMDASLGQISLLSNLGSILKKGSGEPNYNISSSQLTNTLVPAADTKGSKSPKGNKEILPTYQTLLPSPRRVLEMSPVSPRGSNQAPLEEEGSGALVLDQMRPGFLPPLNGSPRPPVPELTVINTVSGMISYGQTHLVPPGSAFPKGTKETNLLRRRPYEQITV': [np.float32(0.6376304), np.float32(0.60289174), np.float32(0.6036435), np.float32(0.5105912), np.float32(0.5261917), np.float32(0.5114436), np.float32(0.4952272), np.float32(0.47110528), np.float32(0.4382531), np.float32(0.4039545), np.float32(0.36195457), np.float32(0.32096106), np.float32(0.24859731), np.float32(0.1948349), np.float32(0.15304068), np.float32(0.13444552), np.float32(0.11348663), np.float32(0.101393424), np.float32(0.10549662), np.float32(0.099497296), np.float32(0.08813243), np.float32(0.08055967), np.float32(0.07615391), np.float32(0.07176269), np.float32(0.068847515), np.float32(0.07594072), np.float32(0.08885213), np.float32(0.10573682), np.float32(0.1257905), np.float32(0.15648374), np.float32(0.18191858), np.float32(0.224484), np.float32(0.21543117), np.float32(0.1956983), np.float32(0.21042529), np.float32(0.15493189), np.float32(0.14062454), np.float32(0.15900896), np.float32(0.1409789), np.float32(0.16417128), np.float32(0.15945572), np.float32(0.15916264), np.float32(0.14389813), np.float32(0.12946405), np.float32(0.13867232), np.float32(0.14404452), np.float32(0.1584592), np.float32(0.18800361), np.float32(0.18124397), np.float32(0.15676567), np.float32(0.15142275), np.float32(0.12821078), np.float32(0.1290142), np.float32(0.08932554), np.float32(0.072343886), np.float32(0.0699716), np.float32(0.06601315), np.float32(0.06226994), np.float32(0.066186585), np.float32(0.07775562), np.float32(0.08754232), np.float32(0.09719105), np.float32(0.107096076), np.float32(0.11722893), np.float32(0.1296035), np.float32(0.141364), np.float32(0.15278582), np.float32(0.16390319), np.float32(0.16622394), np.float32(0.19583759), np.float32(0.18687756), np.float32(0.17616895), np.float32(0.1705194), np.float32(0.16977367), np.float32(0.15139824), np.float32(0.14258865), np.float32(0.11919085), np.float32(0.116541125), np.float32(0.10952572), np.float32(0.08636914), np.float32(0.07486641), np.float32(0.089484245), np.float32(0.10660024), np.float32(0.096638314), np.float32(0.08768024), np.float32(0.08073579), np.float32(0.07574263), np.float32(0.05947428), np.float32(0.052153736), np.float32(0.043973014), np.float32(0.04200924), np.float32(0.037594263), np.float32(0.033429798), np.float32(0.031502485), np.float32(0.028971571), np.float32(0.02880132), np.float32(0.029828787), np.float32(0.0348404), np.float32(0.037106268), np.float32(0.04337156), np.float32(0.04595259), np.float32(0.04937398), np.float32(0.057637677), np.float32(0.07123786), np.float32(0.0805495), np.float32(0.07847608), np.float32(0.07199709), np.float32(0.071001545), np.float32(0.06437173), np.float32(0.058092996), np.float32(0.05371264), np.float32(0.055487182), np.float32(0.05773484), np.float32(0.055527), np.float32(0.058344934), np.float32(0.06539587), np.float32(0.068925), np.float32(0.06947525), np.float32(0.074189864), np.float32(0.07739251), np.float32(0.07015598), np.float32(0.05695798), np.float32(0.057347853), np.float32(0.04901746), np.float32(0.042129878), np.float32(0.035861634), np.float32(0.03782616), np.float32(0.031800997), np.float32(0.029226039), np.float32(0.030869262), np.float32(0.033610012), np.float32(0.03716282), np.float32(0.04626814), np.float32(0.053401258), np.float32(0.06035166), np.float32(0.057661176), np.float32(0.05834004), np.float32(0.063084394), np.float32(0.05664074), np.float32(0.055470966), np.float32(0.05095197), np.float32(0.051028367), np.float32(0.04996132), np.float32(0.048390288), np.float32(0.05292315), np.float32(0.06406163), np.float32(0.066387154), np.float32(0.08299469), np.float32(0.10965388), np.float32(0.15817238), np.float32(0.14575587), np.float32(0.19924058), np.float32(0.2943842), np.float32(0.28519344), np.float32(0.27998275), np.float32(0.33697444), np.float32(0.33964846), np.float32(0.32079533), np.float32(0.3299678), np.float32(0.3670323), np.float32(0.3896206), np.float32(0.399614), np.float32(0.41100177), np.float32(0.4069871), np.float32(0.39955136), np.float32(0.36623007), np.float32(0.36718994), np.float32(0.43042636), np.float32(0.40683714), np.float32(0.379896), np.float32(0.37751722), np.float32(0.3593513), np.float32(0.41530475), np.float32(0.45275438), np.float32(0.5952604), np.float32(0.81421643), np.float32(0.82307965), np.float32(0.8453257), np.float32(0.8204093), np.float32(0.800694), np.float32(0.8025567), np.float32(0.79031044), np.float32(0.7660643), np.float32(0.7620141), np.float32(0.7534939), np.float32(0.79628), np.float32(0.8169171), np.float32(0.7984528), np.float32(0.8196391), np.float32(0.86833227), np.float32(0.9046958), np.float32(0.87594754), np.float32(0.86890346), np.float32(0.85428476), np.float32(0.86825055), np.float32(0.8738033), np.float32(0.86835605), np.float32(0.8569316), np.float32(0.91327846), np.float32(0.9268703), np.float32(0.94520134), np.float32(0.9567867), np.float32(0.9601751), np.float32(0.9622344), np.float32(0.9657173), np.float32(0.9679487), np.float32(0.9693253), np.float32(0.96903586), np.float32(0.96813345), np.float32(0.97106844), np.float32(0.9706924), np.float32(0.96937793), np.float32(0.9665654), np.float32(0.96645385), np.float32(0.9709591), np.float32(0.96954644), np.float32(0.9700476), np.float32(0.96820897), np.float32(0.96405613), np.float32(0.95929426), np.float32(0.95812273), np.float32(0.9559741), np.float32(0.95012414), np.float32(0.9338567), np.float32(0.92459047), np.float32(0.9037119), np.float32(0.87083465), np.float32(0.87920433), np.float32(0.8237106), np.float32(0.7903062), np.float32(0.82790655), np.float32(0.78201437), np.float32(0.7107164), np.float32(0.6952947), np.float32(0.65087795), np.float32(0.5852344), np.float32(0.5951059), np.float32(0.5619089), np.float32(0.53746897), np.float32(0.5789581), np.float32(0.5793488), np.float32(0.5917083), np.float32(0.5750092), np.float32(0.56536305), np.float32(0.6155579), np.float32(0.6357592), np.float32(0.6602917), np.float32(0.67578995), np.float32(0.5721007), np.float32(0.50781924), np.float32(0.5085758), np.float32(0.45022917), np.float32(0.42778805), np.float32(0.46869934), np.float32(0.45856115), np.float32(0.48189077), np.float32(0.48209482), np.float32(0.47721976), np.float32(0.4255233), np.float32(0.43341523), np.float32(0.41568062), np.float32(0.40101987), np.float32(0.40785038), np.float32(0.38013473), np.float32(0.37840918), np.float32(0.37843096), np.float32(0.35351768), np.float32(0.37262458), np.float32(0.4251348), np.float32(0.42802712), np.float32(0.44423252), np.float32(0.49774784), np.float32(0.50357133), np.float32(0.556923), np.float32(0.62098396), np.float32(0.6319416), np.float32(0.67550606), np.float32(0.69539475), np.float32(0.74112743), np.float32(0.75564903), np.float32(0.7702343), np.float32(0.77728486), np.float32(0.82400095), np.float32(0.8185595), np.float32(0.83161676), np.float32(0.8566002), np.float32(0.89316726), np.float32(0.9161746), np.float32(0.9275018), np.float32(0.9391498), np.float32(0.9469752), np.float32(0.9485182), np.float32(0.958948), np.float32(0.95882845), np.float32(0.96051526), np.float32(0.96428454), np.float32(0.9655726), np.float32(0.96786994), np.float32(0.9694736), np.float32(0.9696417), np.float32(0.96925956), np.float32(0.9697926), np.float32(0.9687358), np.float32(0.9678693), np.float32(0.96971065), np.float32(0.96833974), np.float32(0.9659176), np.float32(0.9621954), np.float32(0.9649081), np.float32(0.9605326), np.float32(0.9527478), np.float32(0.9454465), np.float32(0.9439311), np.float32(0.94244355), np.float32(0.9370619), np.float32(0.9352668), np.float32(0.92461354), np.float32(0.9299988), np.float32(0.92489094), np.float32(0.9424639), np.float32(0.9519289), np.float32(0.9557421), np.float32(0.96278155), np.float32(0.9673882), np.float32(0.96880585), np.float32(0.9704605), np.float32(0.968362), np.float32(0.9654084), np.float32(0.9636204), np.float32(0.9618053), np.float32(0.9626531), np.float32(0.9569375), np.float32(0.9454158), np.float32(0.9458106), np.float32(0.93857104), np.float32(0.9392728), np.float32(0.9332286), np.float32(0.9266807), np.float32(0.932357), np.float32(0.93974084), np.float32(0.9426381), np.float32(0.92832035), np.float32(0.9401872), np.float32(0.9371425), np.float32(0.94769514), np.float32(0.94896656), np.float32(0.9404381), np.float32(0.9378598), np.float32(0.9493664), np.float32(0.94823605), np.float32(0.9523225), np.float32(0.9565847), np.float32(0.9586184), np.float32(0.9608111), np.float32(0.9639554), np.float32(0.9650477), np.float32(0.96781754), np.float32(0.9691189), np.float32(0.9713227), np.float32(0.9720784), np.float32(0.9727841), np.float32(0.97443867), np.float32(0.9745232), np.float32(0.9748803), np.float32(0.97427136), np.float32(0.9756614), np.float32(0.9763548), np.float32(0.9759611), np.float32(0.97721), np.float32(0.97671014), np.float32(0.97658646), np.float32(0.977242), np.float32(0.977707), np.float32(0.9777114), np.float32(0.97886354), np.float32(0.9795136), np.float32(0.9798421), np.float32(0.9802289), np.float32(0.97932416), np.float32(0.97992754), np.float32(0.9798767), np.float32(0.9790348), np.float32(0.9778667), np.float32(0.977033), np.float32(0.9770861), np.float32(0.97665566), np.float32(0.9769688), np.float32(0.97666174), np.float32(0.97689635), np.float32(0.9761627), np.float32(0.9751897), np.float32(0.9733174), np.float32(0.9721487), np.float32(0.97298694), np.float32(0.970311), np.float32(0.96869075), np.float32(0.97258645), np.float32(0.9717092), np.float32(0.9723008), np.float32(0.9729503), np.float32(0.9716798), np.float32(0.96830976), np.float32(0.9678267), np.float32(0.9700674), np.float32(0.9695672), np.float32(0.97046226), np.float32(0.97001195), np.float32(0.9720886), np.float32(0.97331285), np.float32(0.9747062), np.float32(0.97730154), np.float32(0.9776315), np.float32(0.9775124), np.float32(0.9766474), np.float32(0.9768901), np.float32(0.97712076), np.float32(0.97779274), np.float32(0.978675), np.float32(0.9787365), np.float32(0.97819257), np.float32(0.9753087), np.float32(0.97397286), np.float32(0.9726317), np.float32(0.9738705), np.float32(0.97567457), np.float32(0.974732), np.float32(0.9750346), np.float32(0.9754774), np.float32(0.97760564), np.float32(0.9789028), np.float32(0.9778119), np.float32(0.97874886), np.float32(0.97920334), np.float32(0.97677535), np.float32(0.97657484), np.float32(0.9772636), np.float32(0.9756109), np.float32(0.97523934), np.float32(0.97379816), np.float32(0.97221833), np.float32(0.9706759), np.float32(0.9719802), np.float32(0.9721449), np.float32(0.9707427), np.float32(0.9692879), np.float32(0.9678946), np.float32(0.9684867), np.float32(0.9634716), np.float32(0.96291286), np.float32(0.9628554), np.float32(0.9621853), np.float32(0.956977), np.float32(0.95723724), np.float32(0.954259), np.float32(0.96036756), np.float32(0.96048975), np.float32(0.96196157), np.float32(0.96278346), np.float32(0.96411836), np.float32(0.9660838), np.float32(0.9677203), np.float32(0.968042), np.float32(0.96709365), np.float32(0.96498114), np.float32(0.9645098), np.float32(0.96528286), np.float32(0.96646833), np.float32(0.9677739), np.float32(0.9673852), np.float32(0.9660158), np.float32(0.96781945), np.float32(0.9650123), np.float32(0.96497613), np.float32(0.9652996), np.float32(0.9650584), np.float32(0.96793884), np.float32(0.96831113), np.float32(0.9707907), np.float32(0.9685721), np.float32(0.9684106), np.float32(0.9727476), np.float32(0.97796816), np.float32(0.9841648), np.float32(0.98438555), np.float32(0.98093927), np.float32(0.9743173), np.float32(0.9610591), np.float32(0.95794123), np.float32(0.94091064), np.float32(0.9321471), np.float32(0.92673737), np.float32(0.9106631), np.float32(0.9065474), np.float32(0.9021469)], 'MLWFGHIRSRDSDEAAKKMLRMRLPGKRSRGRPKRSRNPVLARGIRRYSWSAMFTSKAMYKRKTKTTETKVKIKKKIKIKERPRATVWKTVGGDKNGGTRVVKLRKMPRYYPTEDVPRKLKSHGKKPVCQHKRKLRRVVFLKQLSSVPLLDITGMKIPKTLNDAYFKKKKLRGPRQQEGEIFHTEKKKYQLTEQRKEIQKEVNSKLLPLIKKVPQLKEYLRSSFYLTNGVYPHKLVFLNGFPNLLLRGSTPFYLQNCLNPCYTVVRVNTRF': [np.float32(0.9639035), np.float32(0.96538657), np.float32(0.9668648), np.float32(0.9599205), np.float32(0.94095457), np.float32(0.92396307), np.float32(0.9157198), np.float32(0.9166336), np.float32(0.92811173), np.float32(0.93642724), np.float32(0.9355712), np.float32(0.93884677), np.float32(0.9424628), np.float32(0.9384161), np.float32(0.9337201), np.float32(0.9371161), np.float32(0.93389386), np.float32(0.9369179), np.float32(0.94801444), np.float32(0.9454178), np.float32(0.94831055), np.float32(0.955674), np.float32(0.96131504), np.float32(0.96308255), np.float32(0.9640458), np.float32(0.9702296), np.float32(0.9745489), np.float32(0.9767809), np.float32(0.97588396), np.float32(0.975868), np.float32(0.9788542), np.float32(0.9796219), np.float32(0.97740847), np.float32(0.97918713), np.float32(0.98044074), np.float32(0.9805146), np.float32(0.97725916), np.float32(0.97729546), np.float32(0.97928953), np.float32(0.9781392), np.float32(0.9767278), np.float32(0.97677815), np.float32(0.9783086), np.float32(0.9762512), np.float32(0.9760415), np.float32(0.97260374), np.float32(0.9700997), np.float32(0.9663812), np.float32(0.9671031), np.float32(0.9611148), np.float32(0.96127325), np.float32(0.9432428), np.float32(0.9339532), np.float32(0.9205365), np.float32(0.8936434), np.float32(0.8777809), np.float32(0.8849617), np.float32(0.8593781), np.float32(0.8528945), np.float32(0.8565087), np.float32(0.85067654), np.float32(0.86185), np.float32(0.84335136), np.float32(0.85562027), np.float32(0.8721645), np.float32(0.8794653), np.float32(0.89395213), np.float32(0.90293205), np.float32(0.9225763), np.float32(0.92589265), np.float32(0.93824685), np.float32(0.9390912), np.float32(0.94579226), np.float32(0.94049484), np.float32(0.9401596), np.float32(0.94047457), np.float32(0.9416021), np.float32(0.94325066), np.float32(0.9418867), np.float32(0.940002), np.float32(0.93630075), np.float32(0.94166607), np.float32(0.93099236), np.float32(0.9233181), np.float32(0.93886894), np.float32(0.9388394), np.float32(0.93958306), np.float32(0.9397521), np.float32(0.9444392), np.float32(0.9577797), np.float32(0.9575462), np.float32(0.961258), np.float32(0.9644474), np.float32(0.9646543), np.float32(0.96528107), np.float32(0.9673345), np.float32(0.9600248), np.float32(0.9598361), np.float32(0.95900327), np.float32(0.94056684), np.float32(0.93680114), np.float32(0.93166965), np.float32(0.9106439), np.float32(0.90173686), np.float32(0.897245), np.float32(0.89275926), np.float32(0.9145004), np.float32(0.9374157), np.float32(0.9601297), np.float32(0.9655826), np.float32(0.96462625), np.float32(0.9622475), np.float32(0.95850134), np.float32(0.958652), np.float32(0.9647504), np.float32(0.96263057), np.float32(0.96358556), np.float32(0.9642308), np.float32(0.96300817), np.float32(0.9577704), np.float32(0.95485324), np.float32(0.9585274), np.float32(0.9595608), np.float32(0.96371144), np.float32(0.96204805), np.float32(0.9635795), np.float32(0.9644831), np.float32(0.96639144), np.float32(0.9659809), np.float32(0.9621528), np.float32(0.95952183), np.float32(0.9540904), np.float32(0.9501632), np.float32(0.9416826), np.float32(0.94484663), np.float32(0.9453999), np.float32(0.9471969), np.float32(0.9456959), np.float32(0.94702196), np.float32(0.9421204), np.float32(0.92881906), np.float32(0.9318316), np.float32(0.9054694), np.float32(0.9113211), np.float32(0.92598754), np.float32(0.8983516), np.float32(0.85095644), np.float32(0.88732725), np.float32(0.8939442), np.float32(0.9130206), np.float32(0.92231965), np.float32(0.91404504), np.float32(0.90509796), np.float32(0.89348644), np.float32(0.8853587), np.float32(0.86815727), np.float32(0.8579478), np.float32(0.8242701), np.float32(0.8277611), np.float32(0.86586845), np.float32(0.84370995), np.float32(0.77503914), np.float32(0.74535066), np.float32(0.7214247), np.float32(0.7213587), np.float32(0.7078432), np.float32(0.72559744), np.float32(0.7259515), np.float32(0.71114534), np.float32(0.69945073), np.float32(0.7142517), np.float32(0.6555849), np.float32(0.7023039), np.float32(0.73538035), np.float32(0.74766004), np.float32(0.75513774), np.float32(0.7872303), np.float32(0.8118247), np.float32(0.8117654), np.float32(0.77167434), np.float32(0.7455635), np.float32(0.7263147), np.float32(0.66621), np.float32(0.64463234), np.float32(0.64944685), np.float32(0.64118844), np.float32(0.59566987), np.float32(0.5537002), np.float32(0.5416017), np.float32(0.54796904), np.float32(0.47726533), np.float32(0.48160502), np.float32(0.45250568), np.float32(0.48339128), np.float32(0.4879643), np.float32(0.49059927), np.float32(0.5000986), np.float32(0.4813023), np.float32(0.4371217), np.float32(0.42543948), np.float32(0.47063005), np.float32(0.44422853), np.float32(0.4728772), np.float32(0.5001875), np.float32(0.45534757), np.float32(0.419641), np.float32(0.41202822), np.float32(0.36694202), np.float32(0.30696347), np.float32(0.28831053), np.float32(0.3231166), np.float32(0.29480237), np.float32(0.2472839), np.float32(0.22274794), np.float32(0.24282151), np.float32(0.26745394), np.float32(0.23747697), np.float32(0.22789745), np.float32(0.24598768), np.float32(0.22086151), np.float32(0.21814598), np.float32(0.23266019), np.float32(0.21191387), np.float32(0.18686055), np.float32(0.16402052), np.float32(0.16117881), np.float32(0.13763249), np.float32(0.1480691), np.float32(0.12106481), np.float32(0.1307961), np.float32(0.14257075), np.float32(0.13781449), np.float32(0.12984382), np.float32(0.13590331), np.float32(0.15058124), np.float32(0.17925055), np.float32(0.17264253), np.float32(0.15536885), np.float32(0.15378042), np.float32(0.15416548), np.float32(0.1140752), np.float32(0.08373506), np.float32(0.07526797), np.float32(0.07730063), np.float32(0.07168546), np.float32(0.069368325), np.float32(0.062448706), np.float32(0.066121), np.float32(0.070972316), np.float32(0.079952054), np.float32(0.0769827), np.float32(0.06748857), np.float32(0.075593784), np.float32(0.07329297), np.float32(0.07684629), np.float32(0.07544527), np.float32(0.08562793), np.float32(0.09274493), np.float32(0.11101211), np.float32(0.10281346), np.float32(0.1008878), np.float32(0.10091126), np.float32(0.101174), np.float32(0.09457784), np.float32(0.10437269), np.float32(0.11873132), np.float32(0.11734441), np.float32(0.10089791), np.float32(0.10040516), np.float32(0.10576676), np.float32(0.11460145)], 'MSRSPPPPDGAAPTRDDVDYDDPDVVYDDATARDALRLFVKRALDEHREGGNRSRYYELLDATRGGDEGEDDGAVALMDALGSCVTLIDARAHEQLVDRALVGVDLWRCGEKMREAALRFGTQLVCAQGGAFSGGVVGKLVDSFNDPSGSAWWRDDGDGDGTAMREGEGTIGRRVVGDLTRALGNILRLVPQSERAARKALRAGVPHKTAPKDVQIGFMRAAFALVESEDGAGLRDDFLKVVVAHLLEVDVEIKWDDVMSGADRTSADRGAAREEEEDDAIFELDDIEKTIEEQCRAEWEQRPTTSAPLAVDEAADTLDGLMELAVAHIDKRCDGGETDAVRQALIHAFTVTLLPAPRSKFVQFLVFHLCSRDERACRELTELLFTKLTDVSVAGSIRLAAAAYFASFLARAKHLKPEFVCELLRRLVDWCLVHVKQRTTPGSAALSGATEKTKVGMPPPVPQQTLAVFDSACQAAMYVLCYRAEDIMRAEGSSAMTLRSLPLCEVLYSHLRPLSTCLPSVVTEFLHRAVGASMNGFTHVLLKEHMDRIATGRETDVSSNMPLSRQNSMEFTSTQVASTTRNRFPLRMFFPFDPYLLRRSAELLHLSDTYVFWHGSEVDRLIDSDDEDLQLSSDSDDSGDDDDDDDDAMESVSRSSVSDQARSFGVGSLNTRPRKKVFRGLRQPRPLFGRSYQDGSPNSPGGASGPSPSPGSANGFAAMAARFRKVGPDNISPQFGAPLARASGASPRERITAFRVEDEDD': [np.float32(0.97142404), np.float32(0.9711329), np.float32(0.97243494), np.float32(0.9741044), np.float32(0.9755186), np.float32(0.9763756), np.float32(0.97336596), np.float32(0.9731857), np.float32(0.97116065), np.float32(0.9690899), np.float32(0.971377), np.float32(0.96782625), np.float32(0.96016043), np.float32(0.9453541), np.float32(0.92947847), np.float32(0.91588956), np.float32(0.88100266), np.float32(0.85769176), np.float32(0.8436508), np.float32(0.8207755), np.float32(0.8068742), np.float32(0.78096634), np.float32(0.7356353), np.float32(0.66936105), np.float32(0.5177458), np.float32(0.500026), np.float32(0.43118688), np.float32(0.35797125), np.float32(0.32026654), np.float32(0.2963848), np.float32(0.24851629), np.float32(0.20359145), np.float32(0.18162063), np.float32(0.16182034), np.float32(0.14261413), np.float32(0.13145073), np.float32(0.109770365), np.float32(0.11493463), np.float32(0.1204421), np.float32(0.115361445), np.float32(0.10817621), np.float32(0.10996585), np.float32(0.10779204), np.float32(0.11480756), np.float32(0.12527487), np.float32(0.11142378), np.float32(0.11115727), np.float32(0.11292526), np.float32(0.1153196), np.float32(0.112632535), np.float32(0.10812497), np.float32(0.107853055), np.float32(0.12099638), np.float32(0.13196392), np.float32(0.13957426), np.float32(0.17022574), np.float32(0.20404644), np.float32(0.21074829), np.float32(0.22049879), np.float32(0.28886294), np.float32(0.29490045), np.float32(0.27233976), np.float32(0.22383809), np.float32(0.20984879), np.float32(0.19671586), np.float32(0.15215757), np.float32(0.13551779), np.float32(0.1470522), np.float32(0.15154822), np.float32(0.13760193), np.float32(0.13047092), np.float32(0.13964655), np.float32(0.15348962), np.float32(0.1329417), np.float32(0.11283449), np.float32(0.09486845), np.float32(0.076672055), np.float32(0.05362352), np.float32(0.0430749), np.float32(0.03904713), np.float32(0.02953698), np.float32(0.027959662), np.float32(0.028943181), np.float32(0.028459882), np.float32(0.024904246), np.float32(0.027578032), np.float32(0.031229662), np.float32(0.037112214), np.float32(0.0389965), np.float32(0.04277778), np.float32(0.040609207), np.float32(0.04210684), np.float32(0.038391817), np.float32(0.037626933), np.float32(0.033525158), np.float32(0.033934508), np.float32(0.034494754), np.float32(0.034774527), np.float32(0.034509797), np.float32(0.042263974), np.float32(0.04633516), np.float32(0.04680901), np.float32(0.052890237), np.float32(0.05367727), np.float32(0.054590523), np.float32(0.050142877), np.float32(0.047143236), np.float32(0.048240297), np.float32(0.04713859), np.float32(0.049408257), np.float32(0.049233608), np.float32(0.04641916), np.float32(0.044089273), np.float32(0.044078253), np.float32(0.0432093), np.float32(0.04522576), np.float32(0.047893863), np.float32(0.04949298), np.float32(0.05340939), np.float32(0.054314755), np.float32(0.048965294), np.float32(0.051375), np.float32(0.05359387), np.float32(0.051588826), np.float32(0.051119905), np.float32(0.056469213), np.float32(0.056497965), np.float32(0.052055646), np.float32(0.05953562), np.float32(0.061904445), np.float32(0.065859675), np.float32(0.057006136), np.float32(0.06425143), np.float32(0.06937167), np.float32(0.073187955), np.float32(0.074134156), np.float32(0.087101854), np.float32(0.097955555), np.float32(0.10486662), np.float32(0.111783184), np.float32(0.11270654), np.float32(0.1151581), np.float32(0.11301351), np.float32(0.11695879), np.float32(0.12972927), np.float32(0.1425542), np.float32(0.17336151), np.float32(0.18275005), np.float32(0.20394121), np.float32(0.21877596), np.float32(0.2597629), np.float32(0.35462403), np.float32(0.5351482), np.float32(0.620977), np.float32(0.70831615), np.float32(0.7830419), np.float32(0.8341061), np.float32(0.8073906), np.float32(0.8080849), np.float32(0.8209239), np.float32(0.84152675), np.float32(0.88537353), np.float32(0.8870389), np.float32(0.86390585), np.float32(0.81842923), np.float32(0.76905817), np.float32(0.73220783), np.float32(0.6635002), np.float32(0.5100706), np.float32(0.46862203), np.float32(0.35397604), np.float32(0.26702583), np.float32(0.23994869), np.float32(0.25186527), np.float32(0.22573498), np.float32(0.21192206), np.float32(0.19586919), np.float32(0.16240844), np.float32(0.112304755), np.float32(0.11665243), np.float32(0.13169946), np.float32(0.11918555), np.float32(0.0946369), np.float32(0.109530225), np.float32(0.10400039), np.float32(0.0814015), np.float32(0.078887224), np.float32(0.09033072), np.float32(0.08866637), np.float32(0.09296327), np.float32(0.1123317), np.float32(0.12162431), np.float32(0.12544876), np.float32(0.10822156), np.float32(0.12233242), np.float32(0.14134037), np.float32(0.15757856), np.float32(0.17642829), np.float32(0.1962686), np.float32(0.20937969), np.float32(0.22518931), np.float32(0.28508857), np.float32(0.3250637), np.float32(0.3239919), np.float32(0.2628715), np.float32(0.26892737), np.float32(0.22436608), np.float32(0.19216926), np.float32(0.2065146), np.float32(0.21148567), np.float32(0.16337869), np.float32(0.14561701), np.float32(0.13463296), np.float32(0.1255782), np.float32(0.09191598), np.float32(0.08728764), np.float32(0.09121279), np.float32(0.096821874), np.float32(0.088825524), np.float32(0.08347137), np.float32(0.08802048), np.float32(0.09122036), np.float32(0.08184091), np.float32(0.076119885), np.float32(0.06722181), np.float32(0.06242946), np.float32(0.05938495), np.float32(0.053924304), np.float32(0.061432328), np.float32(0.0663082), np.float32(0.06229362), np.float32(0.065963894), np.float32(0.063975245), np.float32(0.06736712), np.float32(0.06690285), np.float32(0.069282435), np.float32(0.077799484), np.float32(0.07883608), np.float32(0.08436568), np.float32(0.07684453), np.float32(0.07768613), np.float32(0.06606234), np.float32(0.06566411), np.float32(0.06106999), np.float32(0.06538446), np.float32(0.06523514), np.float32(0.068154454), np.float32(0.06609064), np.float32(0.07014263), np.float32(0.07433192), np.float32(0.08765148), np.float32(0.13360144), np.float32(0.1451441), np.float32(0.16376406), np.float32(0.21831104), np.float32(0.2660527), np.float32(0.3242078), np.float32(0.40335616), np.float32(0.5138466), np.float32(0.5329023), np.float32(0.5550485), np.float32(0.61560327), np.float32(0.67212975), np.float32(0.6940608), np.float32(0.6996391), np.float32(0.7508733), np.float32(0.7878227), np.float32(0.8172118), np.float32(0.81909263), np.float32(0.8211466), np.float32(0.8162532), np.float32(0.8434947), np.float32(0.85049474), np.float32(0.8653128), np.float32(0.86747605), np.float32(0.840287), np.float32(0.8295995), np.float32(0.82956225), np.float32(0.83309966), np.float32(0.7934405), np.float32(0.75835073), np.float32(0.760942), np.float32(0.7426507), np.float32(0.6702798), np.float32(0.6359596), np.float32(0.5820675), np.float32(0.5531622), np.float32(0.5046474), np.float32(0.48749837), np.float32(0.434587), np.float32(0.39686698), np.float32(0.38097134), np.float32(0.44266322), np.float32(0.46695966), np.float32(0.46259955), np.float32(0.42167276), np.float32(0.44750932), np.float32(0.4604064), np.float32(0.4572548), np.float32(0.46259466), np.float32(0.49763107), np.float32(0.49154186), np.float32(0.4544797), np.float32(0.47015464), np.float32(0.4897118), np.float32(0.4790444), np.float32(0.43820086), np.float32(0.4305642), np.float32(0.41229358), np.float32(0.29634294), np.float32(0.36837277), np.float32(0.41610152), np.float32(0.38446712), np.float32(0.30217797), np.float32(0.27181026), np.float32(0.25781965), np.float32(0.23244095), np.float32(0.19629125), np.float32(0.1921768), np.float32(0.19031669), np.float32(0.15143876), np.float32(0.12673096), np.float32(0.11532845), np.float32(0.12035927), np.float32(0.1100327), np.float32(0.11067416), np.float32(0.1203095), np.float32(0.12704597), np.float32(0.11673171), np.float32(0.09992336), np.float32(0.10734933), np.float32(0.09762354), np.float32(0.08239267), np.float32(0.07461737), np.float32(0.071053036), np.float32(0.0681867), np.float32(0.06412884), np.float32(0.070480414), np.float32(0.068809226), np.float32(0.06738347), np.float32(0.0714834), np.float32(0.078800835), np.float32(0.07343528), np.float32(0.06631094), np.float32(0.05653627), np.float32(0.06263834), np.float32(0.05933252), np.float32(0.054234967), np.float32(0.050999604), np.float32(0.046801224), np.float32(0.041717373), np.float32(0.04130598), np.float32(0.037287943), np.float32(0.03437088), np.float32(0.033641692), np.float32(0.032417398), np.float32(0.032068003), np.float32(0.030992696), np.float32(0.030232338), np.float32(0.031144848), np.float32(0.03636744), np.float32(0.03931789), np.float32(0.046233106), np.float32(0.054037035), np.float32(0.052066047), np.float32(0.049756672), np.float32(0.054156248), np.float32(0.053830452), np.float32(0.04718271), np.float32(0.040703516), np.float32(0.042279445), np.float32(0.040858496), np.float32(0.036039498), np.float32(0.035604168), np.float32(0.042097148), np.float32(0.04444123), np.float32(0.04472576), np.float32(0.05589423), np.float32(0.061089102), np.float32(0.06601301), np.float32(0.07110048), np.float32(0.08024384), np.float32(0.08205885), np.float32(0.077798866), np.float32(0.07140668), np.float32(0.06743132), np.float32(0.06329025), np.float32(0.05415321), np.float32(0.054129552), np.float32(0.05379911), np.float32(0.048016526), np.float32(0.045112096), np.float32(0.04965751), np.float32(0.046890084), np.float32(0.04468271), np.float32(0.043319177), np.float32(0.04105336), np.float32(0.04141655), np.float32(0.039223146), np.float32(0.043251645), np.float32(0.042704366), np.float32(0.045736954), np.float32(0.046804555), np.float32(0.046989415), np.float32(0.047756687), np.float32(0.04886453), np.float32(0.056026664), np.float32(0.054084852), np.float32(0.049243264), np.float32(0.04912972), np.float32(0.049161695), np.float32(0.044154566), np.float32(0.039255504), np.float32(0.042039808), np.float32(0.044034656), np.float32(0.038810164), np.float32(0.0392308), np.float32(0.044452686), np.float32(0.043851614), np.float32(0.043190967), np.float32(0.04397536), np.float32(0.047131266), np.float32(0.04526463), np.float32(0.04163136), np.float32(0.04657419), np.float32(0.04584803), np.float32(0.041415185), np.float32(0.04660253), np.float32(0.049385887), np.float32(0.051948115), np.float32(0.052120212), np.float32(0.056477685), np.float32(0.080001645), np.float32(0.08979099), np.float32(0.11871171), np.float32(0.14642483), np.float32(0.18814276), np.float32(0.22205368), np.float32(0.25461194), np.float32(0.3020107), np.float32(0.3672253), np.float32(0.4724022), np.float32(0.5653549), np.float32(0.6449675), np.float32(0.6864739), np.float32(0.771878), np.float32(0.84302795), np.float32(0.86611), np.float32(0.866967), np.float32(0.86288613), np.float32(0.8596051), np.float32(0.8688999), np.float32(0.8545491), np.float32(0.8379478), np.float32(0.8175749), np.float32(0.7831803), np.float32(0.7303253), np.float32(0.6673798), np.float32(0.6239632), np.float32(0.5981947), np.float32(0.5779291), np.float32(0.4345446), np.float32(0.35776845), np.float32(0.27508152), np.float32(0.175369), np.float32(0.14348175), np.float32(0.119127445), np.float32(0.09869694), np.float32(0.068087436), np.float32(0.056072336), np.float32(0.049519863), np.float32(0.03936784), np.float32(0.030227046), np.float32(0.032363806), np.float32(0.034376025), np.float32(0.034206852), np.float32(0.024972528), np.float32(0.028448222), np.float32(0.030963073), np.float32(0.032098945), np.float32(0.035849433), np.float32(0.040383726), np.float32(0.043138277), np.float32(0.045613866), np.float32(0.043487478), np.float32(0.049106214), np.float32(0.047340125), np.float32(0.055336803), np.float32(0.060436234), np.float32(0.059365787), np.float32(0.06118784), np.float32(0.060940806), np.float32(0.062248945), np.float32(0.07232176), np.float32(0.07194926), np.float32(0.06637516), np.float32(0.06929055), np.float32(0.06724019), np.float32(0.064931504), np.float32(0.06371403), np.float32(0.06524446), np.float32(0.06291778), np.float32(0.05711563), np.float32(0.050016858), np.float32(0.049666096), np.float32(0.047201), np.float32(0.03948646), np.float32(0.03789154), np.float32(0.03998129), np.float32(0.03807827), np.float32(0.035072606), np.float32(0.032257795), np.float32(0.03398283), np.float32(0.03325599), np.float32(0.029927857), np.float32(0.032412298), np.float32(0.03487262), np.float32(0.033171013), np.float32(0.03289235), np.float32(0.03554439), np.float32(0.03975177), np.float32(0.040242005), np.float32(0.03928723), np.float32(0.044949334), np.float32(0.044163357), np.float32(0.041198578), np.float32(0.041010547), np.float32(0.041571006), np.float32(0.039315343), np.float32(0.03717044), np.float32(0.037651323), np.float32(0.037834868), np.float32(0.039451282), np.float32(0.04007318), np.float32(0.042957198), np.float32(0.04834172), np.float32(0.053878903), np.float32(0.059714284), np.float32(0.07102223), np.float32(0.075478606), np.float32(0.07990725), np.float32(0.10135388), np.float32(0.12573154), np.float32(0.1378969), np.float32(0.16670407), np.float32(0.20225662), np.float32(0.24054797), np.float32(0.25867185), np.float32(0.28105447), np.float32(0.31124845), np.float32(0.3718679), np.float32(0.4128977), np.float32(0.48212862), np.float32(0.5831666), np.float32(0.6703686), np.float32(0.6951034), np.float32(0.7280123), np.float32(0.7603595), np.float32(0.81630385), np.float32(0.8430549), np.float32(0.8281336), np.float32(0.8334291), np.float32(0.82338715), np.float32(0.84513074), np.float32(0.8585921), np.float32(0.8844492), np.float32(0.8902805), np.float32(0.8880848), np.float32(0.89852667), np.float32(0.88834214), np.float32(0.89333814), np.float32(0.89298105), np.float32(0.87951297), np.float32(0.8552853), np.float32(0.8380449), np.float32(0.7693982), np.float32(0.7306941), np.float32(0.69475245), np.float32(0.680289), np.float32(0.63106155), np.float32(0.68731475), np.float32(0.623825), np.float32(0.56910056), np.float32(0.5415119), np.float32(0.42076254), np.float32(0.38831842), np.float32(0.29566833), np.float32(0.2811994), np.float32(0.2224738), np.float32(0.1846379), np.float32(0.17785633), np.float32(0.20064524), np.float32(0.18578231), np.float32(0.1601333), np.float32(0.14091972), np.float32(0.12938951), np.float32(0.14078428), np.float32(0.1352941), np.float32(0.12731831), np.float32(0.11330969), np.float32(0.10907408), np.float32(0.12403965), np.float32(0.12264261), np.float32(0.1282119), np.float32(0.12991796), np.float32(0.16339277), np.float32(0.19099598), np.float32(0.18420902), np.float32(0.18482634), np.float32(0.22312264), np.float32(0.26073876), np.float32(0.22904554), np.float32(0.28436238), np.float32(0.3144911), np.float32(0.30386856), np.float32(0.37573007), np.float32(0.4193237), np.float32(0.43488887), np.float32(0.46786714), np.float32(0.5452752), np.float32(0.5655408), np.float32(0.6405565), np.float32(0.7191693), np.float32(0.75452995), np.float32(0.7909801), np.float32(0.81223774), np.float32(0.84640115), np.float32(0.8733025), np.float32(0.88076836), np.float32(0.89703435), np.float32(0.91079336), np.float32(0.92103195), np.float32(0.9262974), np.float32(0.9442863), np.float32(0.953295), np.float32(0.95936763), np.float32(0.96409166), np.float32(0.96775883), np.float32(0.9675085), np.float32(0.9677775), np.float32(0.97128916), np.float32(0.9730224), np.float32(0.97505647), np.float32(0.9742934), np.float32(0.97501945), np.float32(0.9753465), np.float32(0.9744325), np.float32(0.9755003), np.float32(0.97500074), np.float32(0.9727884), np.float32(0.97344697), np.float32(0.97310877), np.float32(0.97454333), np.float32(0.9745455), np.float32(0.97660464), np.float32(0.9771796), np.float32(0.9768488), np.float32(0.9776284), np.float32(0.97848666), np.float32(0.9788083), np.float32(0.9798395), np.float32(0.9792783), np.float32(0.9803453), np.float32(0.9814347), np.float32(0.98173815), np.float32(0.98202044), np.float32(0.98148364), np.float32(0.98171186), np.float32(0.9815725), np.float32(0.98105305), np.float32(0.98140556), np.float32(0.98113775), np.float32(0.9813385), np.float32(0.98144674), np.float32(0.9808786), np.float32(0.9818677), np.float32(0.9815694), np.float32(0.98147684), np.float32(0.98151994), np.float32(0.9803749), np.float32(0.98072374), np.float32(0.9806364), np.float32(0.9807669), np.float32(0.9806389), np.float32(0.98014474), np.float32(0.9799842), np.float32(0.9800426), np.float32(0.9799554), np.float32(0.9806857), np.float32(0.9810466), np.float32(0.9818387), np.float32(0.98188615), np.float32(0.98274165), np.float32(0.98264194), np.float32(0.983163), np.float32(0.9837742), np.float32(0.9837937), np.float32(0.98375076), np.float32(0.9843349), np.float32(0.98429453), np.float32(0.9837875), np.float32(0.9840957), np.float32(0.9841144), np.float32(0.9835697), np.float32(0.9838935), np.float32(0.9832237), np.float32(0.9828735), np.float32(0.9819218), np.float32(0.9805668), np.float32(0.9795679), np.float32(0.978187), np.float32(0.97564834), np.float32(0.9725519), np.float32(0.9715949), np.float32(0.9670291), np.float32(0.96185976), np.float32(0.9600193), np.float32(0.96099246), np.float32(0.9618198), np.float32(0.9621156), np.float32(0.9628673), np.float32(0.96059936), np.float32(0.96001947), np.float32(0.9642722), np.float32(0.96694964), np.float32(0.96609026), np.float32(0.96826655), np.float32(0.9717532), np.float32(0.97159135), np.float32(0.97478163), np.float32(0.97516835), np.float32(0.9757892), np.float32(0.9769235), np.float32(0.9768984), np.float32(0.97604215), np.float32(0.975568), np.float32(0.9769209), np.float32(0.9754215), np.float32(0.97401196), np.float32(0.97385347), np.float32(0.97272736), np.float32(0.9716142), np.float32(0.97181636), np.float32(0.9710301), np.float32(0.9734214), np.float32(0.9731303), np.float32(0.9737922), np.float32(0.9713154), np.float32(0.9700155), np.float32(0.9697314), np.float32(0.9691635), np.float32(0.967405), np.float32(0.9663164), np.float32(0.9642587), np.float32(0.9632263), np.float32(0.96454394), np.float32(0.9581874), np.float32(0.9550005), np.float32(0.9503997), np.float32(0.9533651), np.float32(0.95230067)], 'MPGLSTAPCSRFAPVGPGLPPGAGEPLPRPLGSPAKEGASGAGPCGVSPGGSARRVPGSRPAAAAAAGRLPGPGPTPTPPCPCPFPSPPLPSLRPVPSRPSPAPRKMEGYRRFLALLVSALLLGFVAVVCSLVWVFRYREGLGWDGGAAEFNWHPVLVVTGFVFIQGIAIIVYRLPWTWKCSKLLMKFIHAGLNTIAMILAIVSMVAVFEYHNARNIPNMYSLHSWIGLTAVIFYSLQLFLGFAVFLLPFAPVPLRAALMPIHVYSGLLIFVAVIASALMGITEKLIFSLSAYSESPPEAIFVNCLGLLIVTFGALILWMASRPHWKRPPEESAKVQRPNGGAPEGVEAESTMTDCSNADRSDAGFNSDAARKRNFKLDEAGQRSTM': [np.float32(0.97581303), np.float32(0.97751105), np.float32(0.9796922), np.float32(0.9808879), np.float32(0.98049116), np.float32(0.98089373), np.float32(0.98120433), np.float32(0.98080176), np.float32(0.9814415), np.float32(0.9820389), np.float32(0.9821264), np.float32(0.9830019), np.float32(0.9835185), np.float32(0.9826438), np.float32(0.98250246), np.float32(0.982394), np.float32(0.982028), np.float32(0.98244196), np.float32(0.98227596), np.float32(0.983318), np.float32(0.98336375), np.float32(0.9839647), np.float32(0.9840718), np.float32(0.9844392), np.float32(0.9845889), np.float32(0.98518544), np.float32(0.98492), np.float32(0.98468274), np.float32(0.9851195), np.float32(0.98528636), np.float32(0.9858213), np.float32(0.98590577), np.float32(0.9862846), np.float32(0.98674494), np.float32(0.9863616), np.float32(0.98668903), np.float32(0.98691314), np.float32(0.98729545), np.float32(0.98774976), np.float32(0.98802245), np.float32(0.9882378), np.float32(0.9879488), np.float32(0.98818856), np.float32(0.9879986), np.float32(0.98814034), np.float32(0.98785794), np.float32(0.98786783), np.float32(0.9879247), np.float32(0.9880707), np.float32(0.9880706), np.float32(0.98843807), np.float32(0.98845834), np.float32(0.98849237), np.float32(0.98843), np.float32(0.9881473), np.float32(0.9882636), np.float32(0.98816806), np.float32(0.98846847), np.float32(0.98871547), np.float32(0.9887897), np.float32(0.9891193), np.float32(0.9891143), np.float32(0.989609), np.float32(0.98992634), np.float32(0.9899783), np.float32(0.9903375), np.float32(0.9904688), np.float32(0.9898358), np.float32(0.9893672), np.float32(0.98915255), np.float32(0.98864913), np.float32(0.9885357), np.float32(0.98862934), np.float32(0.9880448), np.float32(0.988101), np.float32(0.98855597), np.float32(0.9878191), np.float32(0.9880564), np.float32(0.98798394), np.float32(0.9870604), np.float32(0.98672444), np.float32(0.98648804), np.float32(0.9863323), np.float32(0.9858102), np.float32(0.98577756), np.float32(0.98463285), np.float32(0.98447454), np.float32(0.98501843), np.float32(0.9851029), np.float32(0.98410565), np.float32(0.9843523), np.float32(0.9845595), np.float32(0.98233503), np.float32(0.9807376), np.float32(0.97885966), np.float32(0.97180736), np.float32(0.96818864), np.float32(0.9536645), np.float32(0.9369721), np.float32(0.92409307), np.float32(0.919319), np.float32(0.90492535), np.float32(0.89104164), np.float32(0.8813957), np.float32(0.8700341), np.float32(0.8345589), np.float32(0.810972), np.float32(0.7505033), np.float32(0.6540853), np.float32(0.6229022), np.float32(0.6083479), np.float32(0.53224754), np.float32(0.43967184), np.float32(0.42970842), np.float32(0.37825677), np.float32(0.3293957), np.float32(0.32088447), np.float32(0.26166886), np.float32(0.22652669), np.float32(0.19596736), np.float32(0.15208332), np.float32(0.14931098), np.float32(0.13062614), np.float32(0.13547567), np.float32(0.12559836), np.float32(0.14432755), np.float32(0.14013514), np.float32(0.14572501), np.float32(0.16568063), np.float32(0.1781176), np.float32(0.17100115), np.float32(0.20884232), np.float32(0.26468128), np.float32(0.28866896), np.float32(0.2669016), np.float32(0.26234666), np.float32(0.2762035), np.float32(0.2479753), np.float32(0.27797994), np.float32(0.3427391), np.float32(0.32783082), np.float32(0.35792544), np.float32(0.34295052), np.float32(0.36034176), np.float32(0.3464209), np.float32(0.2622268), np.float32(0.25809994), np.float32(0.2513985), np.float32(0.22647968), np.float32(0.19777146), np.float32(0.19768584), np.float32(0.17632917), np.float32(0.15220518), np.float32(0.14832154), np.float32(0.13661255), np.float32(0.11589221), np.float32(0.097794004), np.float32(0.07521414), np.float32(0.06582496), np.float32(0.061122455), np.float32(0.05825763), np.float32(0.059179608), np.float32(0.049039137), np.float32(0.04782998), np.float32(0.048293743), np.float32(0.04979023), np.float32(0.04938956), np.float32(0.05881234), np.float32(0.0776726), np.float32(0.076550014), np.float32(0.07056563), np.float32(0.083096184), np.float32(0.09928207), np.float32(0.11457595), np.float32(0.10521949), np.float32(0.11641138), np.float32(0.120630346), np.float32(0.11723635), np.float32(0.11402765), np.float32(0.119542226), np.float32(0.1258503), np.float32(0.1268656), np.float32(0.1220331), np.float32(0.11574015), np.float32(0.118486755), np.float32(0.111013), np.float32(0.11507092), np.float32(0.115208), np.float32(0.10450952), np.float32(0.08541426), np.float32(0.08312745), np.float32(0.07999738), np.float32(0.054460097), np.float32(0.053058375), np.float32(0.054263845), np.float32(0.04740341), np.float32(0.039620418), np.float32(0.035925888), np.float32(0.03938134), np.float32(0.040872466), np.float32(0.044103075), np.float32(0.05501488), np.float32(0.06292159), np.float32(0.068507515), np.float32(0.07973818), np.float32(0.086484596), np.float32(0.103649065), np.float32(0.11136908), np.float32(0.096879855), np.float32(0.10668678), np.float32(0.11696791), np.float32(0.1142063), np.float32(0.1161397), np.float32(0.1288044), np.float32(0.1369928), np.float32(0.11299201), np.float32(0.110231265), np.float32(0.118826754), np.float32(0.1176383), np.float32(0.09973471), np.float32(0.107572265), np.float32(0.10863599), np.float32(0.107477404), np.float32(0.098520175), np.float32(0.09005223), np.float32(0.08355984), np.float32(0.073672004), np.float32(0.063621156), np.float32(0.058477085), np.float32(0.060877252), np.float32(0.046152003), np.float32(0.04041471), np.float32(0.041694827), np.float32(0.03762141), np.float32(0.038820356), np.float32(0.039374243), np.float32(0.04147665), np.float32(0.0397432), np.float32(0.034195982), np.float32(0.03816252), np.float32(0.04793728), np.float32(0.04558662), np.float32(0.045382135), np.float32(0.05481958), np.float32(0.05605441), np.float32(0.053072162), np.float32(0.055873882), np.float32(0.05671058), np.float32(0.055081762), np.float32(0.053485744), np.float32(0.06858448), np.float32(0.07336093), np.float32(0.07715529), np.float32(0.073100984), np.float32(0.07399187), np.float32(0.080626346), np.float32(0.09656907), np.float32(0.09217527), np.float32(0.095380954), np.float32(0.09931332), np.float32(0.1015747), np.float32(0.09271637), np.float32(0.07944111), np.float32(0.08232332), np.float32(0.07413618), np.float32(0.063038714), np.float32(0.055050988), np.float32(0.053280387), np.float32(0.042736486), np.float32(0.039678786), np.float32(0.046439424), np.float32(0.049190916), np.float32(0.048463657), np.float32(0.04578614), np.float32(0.048587076), np.float32(0.04893802), np.float32(0.05078224), np.float32(0.053089924), np.float32(0.06185286), np.float32(0.07636454), np.float32(0.07536201), np.float32(0.08831966), np.float32(0.11225774), np.float32(0.118012555), np.float32(0.116247624), np.float32(0.13132736), np.float32(0.13317569), np.float32(0.13358179), np.float32(0.13197097), np.float32(0.13948347), np.float32(0.1412285), np.float32(0.14044686), np.float32(0.13368735), np.float32(0.13279337), np.float32(0.12112514), np.float32(0.11771181), np.float32(0.1257406), np.float32(0.12982851), np.float32(0.123192154), np.float32(0.11967695), np.float32(0.1081508), np.float32(0.10845818), np.float32(0.10472426), np.float32(0.09667262), np.float32(0.09072021), np.float32(0.08878146), np.float32(0.0753383), np.float32(0.06828376), np.float32(0.07091537), np.float32(0.06738125), np.float32(0.06275309), np.float32(0.05875), np.float32(0.057979714), np.float32(0.06522979), np.float32(0.07181685), np.float32(0.0806414), np.float32(0.09498215), np.float32(0.11424067), np.float32(0.13285252), np.float32(0.16388588), np.float32(0.18807687), np.float32(0.19554472), np.float32(0.26263818), np.float32(0.320426), np.float32(0.42148995), np.float32(0.51008874), np.float32(0.5798867), np.float32(0.67517674), np.float32(0.7328567), np.float32(0.78738546), np.float32(0.8084353), np.float32(0.83906394), np.float32(0.87874687), np.float32(0.9108783), np.float32(0.9330011), np.float32(0.9467922), np.float32(0.95852226), np.float32(0.9658997), np.float32(0.97138464), np.float32(0.97360104), np.float32(0.9757784), np.float32(0.97703516), np.float32(0.98056144), np.float32(0.98041064), np.float32(0.98141414), np.float32(0.982483), np.float32(0.9837309), np.float32(0.9837944), np.float32(0.9837675), np.float32(0.9833251), np.float32(0.98297644), np.float32(0.9828044), np.float32(0.9824457), np.float32(0.9816374), np.float32(0.98055387), np.float32(0.97893816), np.float32(0.9783146), np.float32(0.9759222), np.float32(0.9763999), np.float32(0.97550654), np.float32(0.9752069), np.float32(0.9751603), np.float32(0.9747351), np.float32(0.97419316), np.float32(0.97286046), np.float32(0.9708592), np.float32(0.9710897), np.float32(0.97098553), np.float32(0.9706566), np.float32(0.96973825), np.float32(0.9674164), np.float32(0.9669216), np.float32(0.966653), np.float32(0.964517), np.float32(0.96514976), np.float32(0.9630088), np.float32(0.9587902), np.float32(0.9587236), np.float32(0.95875293), np.float32(0.9569801), np.float32(0.95493245), np.float32(0.953633), np.float32(0.954191), np.float32(0.95743597), np.float32(0.95315874), np.float32(0.9507913), np.float32(0.952228)], 'MEAVQVGSSPTAGFASDGFLARKSAHVAPKIGPCTAPCSAWRPQSSEPRGFAWRPVADNGIAKVVKFSRHVTTRVALMRGLGGMLKEGYVLRKHEILDEHTPVQSTGDVIEKLKNGFKNFKKNEYNQKPDLYAKLAEGQEPKVMMITCADSRVCPTMLHGLEAGEAFIVRNVANLVPPCEGSGEHHGTSAAIEFAVTVLQVERIVVMGHSNCGGIRALMTRDIYSGDFVGSWVRIGLPAKEKALSLMAGKSFDEQCGFCEQEAVNVSLVNLLTFPFIEERVKAGKLRIFGMHYDFVQGHLTSWEIEREDDFVHA': [np.float32(0.9749357), np.float32(0.9735141), np.float32(0.9759523), np.float32(0.97590965), np.float32(0.9776894), np.float32(0.9778175), np.float32(0.9774925), np.float32(0.97744364), np.float32(0.97903425), np.float32(0.97808814), np.float32(0.9786214), np.float32(0.9786345), np.float32(0.9776674), np.float32(0.97672164), np.float32(0.9760183), np.float32(0.9716447), np.float32(0.96995777), np.float32(0.9660433), np.float32(0.9599423), np.float32(0.9603856), np.float32(0.96886873), np.float32(0.96750915), np.float32(0.9653391), np.float32(0.96125346), np.float32(0.9542799), np.float32(0.9569746), np.float32(0.9535978), np.float32(0.94844574), np.float32(0.9436567), np.float32(0.9196248), np.float32(0.9324029), np.float32(0.91736966), np.float32(0.9235322), np.float32(0.89857864), np.float32(0.8948798), np.float32(0.9176108), np.float32(0.89231217), np.float32(0.92087364), np.float32(0.9093851), np.float32(0.9274868), np.float32(0.91923696), np.float32(0.9428873), np.float32(0.9480933), np.float32(0.9418237), np.float32(0.93843937), np.float32(0.9305972), np.float32(0.8687309), np.float32(0.84427005), np.float32(0.838059), np.float32(0.79764295), np.float32(0.7846751), np.float32(0.74314255), np.float32(0.71617526), np.float32(0.6525798), np.float32(0.6417549), np.float32(0.6100921), np.float32(0.5546662), np.float32(0.55252683), np.float32(0.4167905), np.float32(0.35983986), np.float32(0.31265387), np.float32(0.28577587), np.float32(0.25752047), np.float32(0.22928402), np.float32(0.21552329), np.float32(0.17512625), np.float32(0.15116072), np.float32(0.15387613), np.float32(0.13313122), np.float32(0.11271305), np.float32(0.10688956), np.float32(0.10004872), np.float32(0.10169294), np.float32(0.094276816), np.float32(0.09759516), np.float32(0.092261694), np.float32(0.104856454), np.float32(0.103640884), np.float32(0.08994597), np.float32(0.09089882), np.float32(0.11315589), np.float32(0.09796842), np.float32(0.10288001), np.float32(0.10154696), np.float32(0.100191906), np.float32(0.09445918), np.float32(0.09870684), np.float32(0.118717246), np.float32(0.11842332), np.float32(0.13644347), np.float32(0.14851627), np.float32(0.14575191), np.float32(0.14386348), np.float32(0.13486809), np.float32(0.13051842), np.float32(0.12919058), np.float32(0.1324152), np.float32(0.12973014), np.float32(0.11330839), np.float32(0.11468671), np.float32(0.11846589), np.float32(0.11046307), np.float32(0.11633637), np.float32(0.12940042), np.float32(0.124228574), np.float32(0.113483995), np.float32(0.12203421), np.float32(0.12429338), np.float32(0.124134146), np.float32(0.13449985), np.float32(0.1369632), np.float32(0.13566388), np.float32(0.13992429), np.float32(0.14053246), np.float32(0.1373966), np.float32(0.140811), np.float32(0.1283634), np.float32(0.13483654), np.float32(0.14436843), np.float32(0.13098346), np.float32(0.11610965), np.float32(0.12269988), np.float32(0.14188413), np.float32(0.12337233), np.float32(0.1186402), np.float32(0.14222585), np.float32(0.1386315), np.float32(0.14087366), np.float32(0.1526575), np.float32(0.1730689), np.float32(0.1641919), np.float32(0.13926013), np.float32(0.13485233), np.float32(0.11438171), np.float32(0.08495033), np.float32(0.068256475), np.float32(0.055459484), np.float32(0.050222322), np.float32(0.042178735), np.float32(0.033776075), np.float32(0.035519443), np.float32(0.03286812), np.float32(0.027128063), np.float32(0.028602315), np.float32(0.03055297), np.float32(0.028920583), np.float32(0.02446201), np.float32(0.027246123), np.float32(0.027549595), np.float32(0.022800857), np.float32(0.022525383), np.float32(0.019586707), np.float32(0.017634185), np.float32(0.018564306), np.float32(0.017193897), np.float32(0.018704886), np.float32(0.018045045), np.float32(0.018602971), np.float32(0.022010406), np.float32(0.024115948), np.float32(0.024572693), np.float32(0.025521057), np.float32(0.027194971), np.float32(0.02835445), np.float32(0.02585963), np.float32(0.028907983), np.float32(0.03355233), np.float32(0.035814), np.float32(0.042384963), np.float32(0.051950753), np.float32(0.063844875), np.float32(0.06908643), np.float32(0.078848705), np.float32(0.08948892), np.float32(0.09297093), np.float32(0.0873805), np.float32(0.08810097), np.float32(0.08368658), np.float32(0.08164747), np.float32(0.07834709), np.float32(0.07122274), np.float32(0.07414265), np.float32(0.06795557), np.float32(0.0637136), np.float32(0.06544224), np.float32(0.06640189), np.float32(0.055518217), np.float32(0.05742344), np.float32(0.062710196), np.float32(0.0615055), np.float32(0.053508937), np.float32(0.05188046), np.float32(0.036503535), np.float32(0.027906666), np.float32(0.022830423), np.float32(0.0199532), np.float32(0.016420528), np.float32(0.014286063), np.float32(0.013090397), np.float32(0.013698675), np.float32(0.014445918), np.float32(0.01450133), np.float32(0.015158708), np.float32(0.015684329), np.float32(0.016988318), np.float32(0.016566154), np.float32(0.015874067), np.float32(0.01662826), np.float32(0.018647652), np.float32(0.017791836), np.float32(0.017576735), np.float32(0.01813574), np.float32(0.01810676), np.float32(0.019286258), np.float32(0.019004142), np.float32(0.02068544), np.float32(0.020681726), np.float32(0.02495618), np.float32(0.030014751), np.float32(0.03231775), np.float32(0.036192916), np.float32(0.036827885), np.float32(0.042527862), np.float32(0.04116644), np.float32(0.041714553), np.float32(0.041540906), np.float32(0.04759022), np.float32(0.052720793), np.float32(0.055429146), np.float32(0.062284987), np.float32(0.070480146), np.float32(0.07123491), np.float32(0.06949053), np.float32(0.06831524), np.float32(0.0665109), np.float32(0.0715655), np.float32(0.072628014), np.float32(0.07112432), np.float32(0.07361651), np.float32(0.0738563), np.float32(0.07477034), np.float32(0.0831279), np.float32(0.09150757), np.float32(0.09447923), np.float32(0.09378313), np.float32(0.10334801), np.float32(0.10072184), np.float32(0.10205038), np.float32(0.111000486), np.float32(0.12828793), np.float32(0.12352918), np.float32(0.12326046), np.float32(0.1155614), np.float32(0.11195083), np.float32(0.10196493), np.float32(0.09903341), np.float32(0.10014667), np.float32(0.092163004), np.float32(0.09091013), np.float32(0.09181776), np.float32(0.08691653), np.float32(0.08510148), np.float32(0.07443507), np.float32(0.072949775), np.float32(0.074243054), np.float32(0.06506875), np.float32(0.059691597), np.float32(0.06095852), np.float32(0.0640749), np.float32(0.058511816), np.float32(0.06673572), np.float32(0.07419982), np.float32(0.068485126), np.float32(0.06696356), np.float32(0.064330414), np.float32(0.063775584), np.float32(0.06507473), np.float32(0.060001932), np.float32(0.065467015), np.float32(0.06783623), np.float32(0.07051527), np.float32(0.07063068), np.float32(0.071906604), np.float32(0.074544676), np.float32(0.07781856), np.float32(0.08465697), np.float32(0.093197726), np.float32(0.08892107), np.float32(0.087929636), np.float32(0.09844471), np.float32(0.097590566), np.float32(0.08813212), np.float32(0.08785089), np.float32(0.094341554), np.float32(0.08939083), np.float32(0.09512804), np.float32(0.10925631), np.float32(0.11859348), np.float32(0.14228839), np.float32(0.15023136), np.float32(0.15711342), np.float32(0.16343299), np.float32(0.17451996), np.float32(0.17916057), np.float32(0.19198626), np.float32(0.21852212), np.float32(0.21511646), np.float32(0.23254544), np.float32(0.21195345), np.float32(0.21111616), np.float32(0.20939082), np.float32(0.21149625), np.float32(0.22964714), np.float32(0.0029412403)], 'MFSESVDMVSCGKQKEESSDISRKVYVGGIPYYSTEDDIRSYFEGCGTITEVDCMNFPDSGKFRGIAIITFKTEAAAKRAMELDGSDMGGLFLKIQSYKSARANKASNFSPNMVEGYNRVYVGNLSWDVTEDDLKKLFSDCSISSIRFGEDKETGEFRGYAHVDFADSVSVNTALKLDQKNVCGRPVRISCAVAKTGAVKKGGATNSRPMPKNENADSATTSTVSAKIRRRTCYECGERGHLSSSCPKKQEVDPTKQVAN': [np.float32(0.9410081), np.float32(0.93653387), np.float32(0.94936705), np.float32(0.9491685), np.float32(0.94789755), np.float32(0.9461794), np.float32(0.9426077), np.float32(0.93906987), np.float32(0.91928387), np.float32(0.8542616), np.float32(0.77057564), np.float32(0.71699786), np.float32(0.5804928), np.float32(0.50442016), np.float32(0.46073243), np.float32(0.42096287), np.float32(0.39801678), np.float32(0.3051622), np.float32(0.31800872), np.float32(0.31927237), np.float32(0.32916594), np.float32(0.3292903), np.float32(0.32493132), np.float32(0.34020558), np.float32(0.29501924), np.float32(0.25650394), np.float32(0.22065005), np.float32(0.19374807), np.float32(0.18230097), np.float32(0.15290493), np.float32(0.1267715), np.float32(0.10719818), np.float32(0.09501559), np.float32(0.09892377), np.float32(0.096472494), np.float32(0.09556865), np.float32(0.09687073), np.float32(0.09436778), np.float32(0.10280989), np.float32(0.10786673), np.float32(0.10333411), np.float32(0.10767198), np.float32(0.11510248), np.float32(0.10952608), np.float32(0.11314314), np.float32(0.10577628), np.float32(0.11124382), np.float32(0.11352855), np.float32(0.10793037), np.float32(0.101996295), np.float32(0.107774615), np.float32(0.11577666), np.float32(0.11116947), np.float32(0.10688403), np.float32(0.10884547), np.float32(0.10672082), np.float32(0.08939465), np.float32(0.07667099), np.float32(0.07045491), np.float32(0.06222981), np.float32(0.06126922), np.float32(0.06457618), np.float32(0.06553627), np.float32(0.05885078), np.float32(0.063193), np.float32(0.059954423), np.float32(0.06848057), np.float32(0.07359544), np.float32(0.06583323), np.float32(0.06304184), np.float32(0.067987904), np.float32(0.052259363), np.float32(0.046793714), np.float32(0.04827865), np.float32(0.054711685), np.float32(0.06566843), np.float32(0.06308168), np.float32(0.060701195), np.float32(0.061522048), np.float32(0.06675027), np.float32(0.060912717), np.float32(0.05916633), np.float32(0.05912616), np.float32(0.058923382), np.float32(0.060764775), np.float32(0.060928185), np.float32(0.05593675), np.float32(0.058009204), np.float32(0.06439026), np.float32(0.07073452), np.float32(0.07503963), np.float32(0.08110974), np.float32(0.100328155), np.float32(0.1134739), np.float32(0.10959307), np.float32(0.117240585), np.float32(0.123481646), np.float32(0.11697194), np.float32(0.10847407), np.float32(0.108381), np.float32(0.12131899), np.float32(0.109972015), np.float32(0.10797254), np.float32(0.119666085), np.float32(0.12607825), np.float32(0.12926167), np.float32(0.12326078), np.float32(0.14823543), np.float32(0.13277766), np.float32(0.13307196), np.float32(0.14002123), np.float32(0.1309827), np.float32(0.12408893), np.float32(0.11865085), np.float32(0.104628034), np.float32(0.09659522), np.float32(0.086207785), np.float32(0.074096754), np.float32(0.07246662), np.float32(0.071608715), np.float32(0.07450581), np.float32(0.07662069), np.float32(0.06488929), np.float32(0.062866375), np.float32(0.06336388), np.float32(0.06224905), np.float32(0.057079624), np.float32(0.059620608), np.float32(0.06076413), np.float32(0.058850937), np.float32(0.058187947), np.float32(0.055077076), np.float32(0.057250205), np.float32(0.0626532), np.float32(0.06831386), np.float32(0.071097426), np.float32(0.06619073), np.float32(0.07690897), np.float32(0.08574794), np.float32(0.094869934), np.float32(0.100404926), np.float32(0.109983355), np.float32(0.11769563), np.float32(0.13529171), np.float32(0.12257869), np.float32(0.12416104), np.float32(0.13389586), np.float32(0.14138402), np.float32(0.13493681), np.float32(0.13780056), np.float32(0.13531491), np.float32(0.13318367), np.float32(0.12160052), np.float32(0.1388426), np.float32(0.13166419), np.float32(0.14583202), np.float32(0.1427687), np.float32(0.13901328), np.float32(0.16506453), np.float32(0.16080652), np.float32(0.16571102), np.float32(0.15616275), np.float32(0.14879815), np.float32(0.13027683), np.float32(0.122620806), np.float32(0.10311433), np.float32(0.0963752), np.float32(0.09742015), np.float32(0.10330413), np.float32(0.106803395), np.float32(0.10853085), np.float32(0.13139097), np.float32(0.15171973), np.float32(0.17944193), np.float32(0.19441442), np.float32(0.18809631), np.float32(0.18948373), np.float32(0.18093078), np.float32(0.17667298), np.float32(0.14146438), np.float32(0.1403218), np.float32(0.139678), np.float32(0.15057446), np.float32(0.18458098), np.float32(0.20005189), np.float32(0.26913047), np.float32(0.3250402), np.float32(0.40802932), np.float32(0.45771426), np.float32(0.511528), np.float32(0.56782883), np.float32(0.6237251), np.float32(0.7004711), np.float32(0.7263677), np.float32(0.76483905), np.float32(0.7823581), np.float32(0.7541888), np.float32(0.7693949), np.float32(0.78335977), np.float32(0.8342762), np.float32(0.85915613), np.float32(0.8871262), np.float32(0.9240622), np.float32(0.9436772), np.float32(0.95334417), np.float32(0.9586607), np.float32(0.9645033), np.float32(0.9659769), np.float32(0.9700963), np.float32(0.9705823), np.float32(0.97206306), np.float32(0.973407), np.float32(0.97111714), np.float32(0.97308946), np.float32(0.9715508), np.float32(0.97147954), np.float32(0.96782726), np.float32(0.96296084), np.float32(0.95825815), np.float32(0.95134014), np.float32(0.93476677), np.float32(0.9076635), np.float32(0.8809329), np.float32(0.8742358), np.float32(0.8832514), np.float32(0.89515907), np.float32(0.8989722), np.float32(0.90906006), np.float32(0.9033986), np.float32(0.8692452), np.float32(0.80689687), np.float32(0.6623866), np.float32(0.5487917), np.float32(0.5640712), np.float32(0.522279), np.float32(0.52456117), np.float32(0.5660138), np.float32(0.5986769), np.float32(0.63479626), np.float32(0.6899683), np.float32(0.7005108), np.float32(0.7253271), np.float32(0.7586081), np.float32(0.7808537), np.float32(0.8223149), np.float32(0.86647266), np.float32(0.89409655), np.float32(0.91341233), np.float32(0.9347003), np.float32(0.94219553), np.float32(0.9429888), np.float32(0.93994933), np.float32(0.95050037), np.float32(0.9519395), np.float32(0.95305085), np.float32(0.95575464), np.float32(0.9585415), np.float32(0.9625319), np.float32(0.95904374), np.float32(0.96430546)], 'MSFASTSNIWTSLATTPLWTRSAQRRTISSTCLRLSHIGSKPVPIPATISLSMCNPRRPRTSRSSVAVGQPQLTVTGPLGKLSIDVASFVRLSFEPTEGGQTHVIGADLPKTPLVSPNADHSELPQVPTDTVKGPGTINVGVEDERAKKQRGTWGLSRALLANAVNGVQTGFSSELKLVGVGYRASLEKDNTCLNLRVGYSHPVLIDLPKTDTFLGCELPSPTEIIIKGIDKQELGLLGASIRKWRPPEPYNGKGIYLNGEIIKRKEAKKK': [np.float32(0.9735238), np.float32(0.97246677), np.float32(0.97412884), np.float32(0.9784694), np.float32(0.97764367), np.float32(0.9792697), np.float32(0.9766961), np.float32(0.97871906), np.float32(0.9783815), np.float32(0.9794135), np.float32(0.9779124), np.float32(0.9722053), np.float32(0.9751534), np.float32(0.97360104), np.float32(0.97534436), np.float32(0.97369903), np.float32(0.9765548), np.float32(0.97710574), np.float32(0.9751476), np.float32(0.9740999), np.float32(0.9764639), np.float32(0.9754351), np.float32(0.97371835), np.float32(0.9748377), np.float32(0.9744523), np.float32(0.97418106), np.float32(0.974899), np.float32(0.97330564), np.float32(0.974292), np.float32(0.9728219), np.float32(0.96919686), np.float32(0.9694429), np.float32(0.966161), np.float32(0.9698723), np.float32(0.9698023), np.float32(0.9698177), np.float32(0.97170603), np.float32(0.9724132), np.float32(0.9716703), np.float32(0.9713146), np.float32(0.96555126), np.float32(0.9609829), np.float32(0.9625997), np.float32(0.95607394), np.float32(0.95329976), np.float32(0.9582108), np.float32(0.9503489), np.float32(0.95381564), np.float32(0.95257425), np.float32(0.9476919), np.float32(0.9467321), np.float32(0.94682306), np.float32(0.9511414), np.float32(0.936902), np.float32(0.9376957), np.float32(0.93258744), np.float32(0.9283564), np.float32(0.9229858), np.float32(0.92302763), np.float32(0.90868074), np.float32(0.9103949), np.float32(0.9116027), np.float32(0.9082419), np.float32(0.92293215), np.float32(0.9301111), np.float32(0.9195595), np.float32(0.92291087), np.float32(0.9140351), np.float32(0.8778994), np.float32(0.873764), np.float32(0.8014254), np.float32(0.7615153), np.float32(0.73748535), np.float32(0.67531383), np.float32(0.6019829), np.float32(0.501812), np.float32(0.4080716), np.float32(0.34703448), np.float32(0.26592812), np.float32(0.23517357), np.float32(0.20719756), np.float32(0.21406326), np.float32(0.14386354), np.float32(0.13764003), np.float32(0.13774873), np.float32(0.109729156), np.float32(0.12349677), np.float32(0.11219729), np.float32(0.106449835), np.float32(0.117855854), np.float32(0.105069555), np.float32(0.10355461), np.float32(0.10742175), np.float32(0.10774012), np.float32(0.10865399), np.float32(0.12185475), np.float32(0.11853004), np.float32(0.1202632), np.float32(0.14657646), np.float32(0.18080905), np.float32(0.1975272), np.float32(0.215801), np.float32(0.32470113), np.float32(0.31814018), np.float32(0.3519281), np.float32(0.56087226), np.float32(0.65940505), np.float32(0.6590151), np.float32(0.72318137), np.float32(0.781859), np.float32(0.8064124), np.float32(0.8234759), np.float32(0.8072279), np.float32(0.8361335), np.float32(0.7983917), np.float32(0.806747), np.float32(0.84701705), np.float32(0.86335796), np.float32(0.850681), np.float32(0.90097374), np.float32(0.9015559), np.float32(0.87669504), np.float32(0.9055116), np.float32(0.9166033), np.float32(0.9039696), np.float32(0.8825068), np.float32(0.90615326), np.float32(0.8894759), np.float32(0.9036246), np.float32(0.8556645), np.float32(0.81705755), np.float32(0.79785496), np.float32(0.74704015), np.float32(0.7318975), np.float32(0.79937536), np.float32(0.74687004), np.float32(0.8192972), np.float32(0.8171148), np.float32(0.7262804), np.float32(0.7314662), np.float32(0.7083494), np.float32(0.6748334), np.float32(0.77616453), np.float32(0.7368833), np.float32(0.70924366), np.float32(0.67138654), np.float32(0.57847786), np.float32(0.52572703), np.float32(0.47925043), np.float32(0.4058403), np.float32(0.3854918), np.float32(0.328372), np.float32(0.26121092), np.float32(0.21675022), np.float32(0.20842467), np.float32(0.1717064), np.float32(0.16314575), np.float32(0.15991461), np.float32(0.14180787), np.float32(0.14286263), np.float32(0.10581701), np.float32(0.09174222), np.float32(0.07782989), np.float32(0.06648376), np.float32(0.0550942), np.float32(0.05872345), np.float32(0.058383673), np.float32(0.058243226), np.float32(0.06591407), np.float32(0.064009115), np.float32(0.057031177), np.float32(0.052692194), np.float32(0.05773086), np.float32(0.0631435), np.float32(0.0724651), np.float32(0.0710079), np.float32(0.085530534), np.float32(0.09273154), np.float32(0.08969583), np.float32(0.10012792), np.float32(0.107758366), np.float32(0.09802471), np.float32(0.087322086), np.float32(0.08326418), np.float32(0.08220624), np.float32(0.0742204), np.float32(0.07326805), np.float32(0.06680724), np.float32(0.07210801), np.float32(0.06787307), np.float32(0.066991866), np.float32(0.06873684), np.float32(0.06224912), np.float32(0.06311152), np.float32(0.063193955), np.float32(0.06638448), np.float32(0.06663734), np.float32(0.06892356), np.float32(0.077072985), np.float32(0.079693176), np.float32(0.07680295), np.float32(0.073009476), np.float32(0.06661621), np.float32(0.06385512), np.float32(0.06665973), np.float32(0.06629155), np.float32(0.07079228), np.float32(0.06717574), np.float32(0.07299911), np.float32(0.076482214), np.float32(0.07847856), np.float32(0.07568842), np.float32(0.071919456), np.float32(0.06667917), np.float32(0.065669596), np.float32(0.060950205), np.float32(0.06569595), np.float32(0.06315769), np.float32(0.059803095), np.float32(0.0648872), np.float32(0.075758286), np.float32(0.08165937), np.float32(0.07475949), np.float32(0.07373843), np.float32(0.0721037), np.float32(0.071430825), np.float32(0.07059442), np.float32(0.071251005), np.float32(0.06784954), np.float32(0.064965606), np.float32(0.059663825), np.float32(0.06751446), np.float32(0.067570746), np.float32(0.067081995), np.float32(0.069289185), np.float32(0.08457117), np.float32(0.09627616), np.float32(0.11256695), np.float32(0.121778645), np.float32(0.1343505), np.float32(0.1407859), np.float32(0.15555066), np.float32(0.18290885), np.float32(0.18472686), np.float32(0.16263126), np.float32(0.1523374), np.float32(0.14812624), np.float32(0.1635353), np.float32(0.16281277), np.float32(0.16307253), np.float32(0.16127916), np.float32(0.16890702), np.float32(0.19540247), np.float32(0.24102843), np.float32(0.28271207), np.float32(0.31440464), np.float32(0.32039213), np.float32(0.3614442), np.float32(0.36544994), np.float32(0.3478581), np.float32(0.35581368), np.float32(0.32568473), np.float32(0.30308813), np.float32(0.34733993), np.float32(0.29260695), np.float32(0.29558504), np.float32(0.27187765), np.float32(0.29130068), np.float32(0.33793586), np.float32(0.40211043), np.float32(0.4594475)], 'MSATCPWCPSWLPVSRDCGSLATFGGEQEALDETWAFITFVFCLFPSGEAAPVQGTAFDLRKPVELGKHLQDFHLNGFDHNFCLKGCKEKHFCARVHHAASGRVLEVYTTQPGVQFYTGNFLDGTLKGKNGAVYPKHSGFCLETQNWPDAVNQPRFPPVLLRPGEEYDHTTWFKFSVA': [np.float32(0.37186533), np.float32(0.41337633), np.float32(0.43195787), np.float32(0.52495), np.float32(0.50412464), np.float32(0.5642105), np.float32(0.6010134), np.float32(0.61104906), np.float32(0.67673445), np.float32(0.68157136), np.float32(0.7681362), np.float32(0.80196357), np.float32(0.8226726), np.float32(0.79442686), np.float32(0.77194506), np.float32(0.74856085), np.float32(0.7028221), np.float32(0.68338597), np.float32(0.6783898), np.float32(0.6319483), np.float32(0.6241458), np.float32(0.5874022), np.float32(0.5090193), np.float32(0.47746068), np.float32(0.4813718), np.float32(0.4302945), np.float32(0.34531665), np.float32(0.3121132), np.float32(0.28488988), np.float32(0.3030891), np.float32(0.25742003), np.float32(0.25383392), np.float32(0.24943154), np.float32(0.18879077), np.float32(0.176095), np.float32(0.16569611), np.float32(0.15856211), np.float32(0.16063961), np.float32(0.15811163), np.float32(0.12400469), np.float32(0.1649215), np.float32(0.1409722), np.float32(0.18152547), np.float32(0.2255462), np.float32(0.25308684), np.float32(0.2728372), np.float32(0.28525478), np.float32(0.26196453), np.float32(0.27811155), np.float32(0.37352818), np.float32(0.44178638), np.float32(0.40972444), np.float32(0.4463527), np.float32(0.49363813), np.float32(0.4135308), np.float32(0.4191437), np.float32(0.36667445), np.float32(0.24384417), np.float32(0.225125), np.float32(0.2045302), np.float32(0.20358543), np.float32(0.17772919), np.float32(0.16873446), np.float32(0.15851294), np.float32(0.15605617), np.float32(0.1524336), np.float32(0.13813254), np.float32(0.14518495), np.float32(0.13388562), np.float32(0.13034546), np.float32(0.12346013), np.float32(0.10869584), np.float32(0.10781845), np.float32(0.105458006), np.float32(0.10061942), np.float32(0.09590657), np.float32(0.09971161), np.float32(0.09596782), np.float32(0.105026156), np.float32(0.1053554), np.float32(0.090616845), np.float32(0.08454564), np.float32(0.086942606), np.float32(0.08735826), np.float32(0.081349865), np.float32(0.08161971), np.float32(0.08273475), np.float32(0.08231199), np.float32(0.08115988), np.float32(0.08720422), np.float32(0.09177248), np.float32(0.09655046), np.float32(0.08574697), np.float32(0.07170431), np.float32(0.059350505), np.float32(0.051383324), np.float32(0.048707493), np.float32(0.045354232), np.float32(0.04390991), np.float32(0.047321633), np.float32(0.04645879), np.float32(0.03957891), np.float32(0.035830244), np.float32(0.03655357), np.float32(0.035489466), np.float32(0.040273543), np.float32(0.03889749), np.float32(0.038600117), np.float32(0.04547192), np.float32(0.04504145), np.float32(0.041994356), np.float32(0.042800516), np.float32(0.04613497), np.float32(0.042327076), np.float32(0.038353056), np.float32(0.039456915), np.float32(0.04598764), np.float32(0.056575246), np.float32(0.06439967), np.float32(0.06639318), np.float32(0.07213398), np.float32(0.07973342), np.float32(0.07454533), np.float32(0.07855736), np.float32(0.07791698), np.float32(0.09104563), np.float32(0.103628956), np.float32(0.100238316), np.float32(0.09598694), np.float32(0.09201487), np.float32(0.08195869), np.float32(0.089351304), np.float32(0.08522636), np.float32(0.100327596), np.float32(0.113797076), np.float32(0.0968391), np.float32(0.10089199), np.float32(0.122199066), np.float32(0.13655367), np.float32(0.13164875), np.float32(0.15130387), np.float32(0.14030565), np.float32(0.1338283), np.float32(0.14853086), np.float32(0.13722642), np.float32(0.13414943), np.float32(0.1505308), np.float32(0.16724059), np.float32(0.13792439), np.float32(0.14603038), np.float32(0.12809634), np.float32(0.14379625), np.float32(0.16171701), np.float32(0.20070764), np.float32(0.24978995), np.float32(0.25896713), np.float32(0.25403032), np.float32(0.25268936), np.float32(0.27089694), np.float32(0.24704602), np.float32(0.23508085), np.float32(0.20589216), np.float32(0.22795428), np.float32(0.17363988), np.float32(0.15854302), np.float32(0.15491216), np.float32(0.172184), np.float32(0.18307672), np.float32(0.18447034), np.float32(0.18345894), np.float32(0.17663498), np.float32(0.20005976), np.float32(0.20617756), np.float32(0.24297419), np.float32(0.23821765), np.float32(0.2888378), np.float32(0.38150296), np.float32(0.002483687)], 'MKGDYFRYLAEVACGDDRKQTIENSQGAYQEAFDISKKEMQPTHPIRLGLALNFSVFYYEILNNPELACTLAKTAFDEAIAELDTLNEDSYKDSTLIMQLLRDNLTLWTSDSAGEECDAAEGAEN': [np.float32(0.2672267), np.float32(0.26854914), np.float32(0.26370585), np.float32(0.31911123), np.float32(0.3506184), np.float32(0.35683092), np.float32(0.3269723), np.float32(0.306686), np.float32(0.30712742), np.float32(0.33766258), np.float32(0.324252), np.float32(0.33321276), np.float32(0.35964182), np.float32(0.33258596), np.float32(0.30478582), np.float32(0.28798336), np.float32(0.27856717), np.float32(0.25754118), np.float32(0.32933325), np.float32(0.34894678), np.float32(0.31818953), np.float32(0.3155652), np.float32(0.39837903), np.float32(0.3901859), np.float32(0.3860914), np.float32(0.40961304), np.float32(0.40741396), np.float32(0.4414549), np.float32(0.39213723), np.float32(0.3819325), np.float32(0.3897712), np.float32(0.36480108), np.float32(0.3571896), np.float32(0.31369853), np.float32(0.29072672), np.float32(0.28394184), np.float32(0.28349528), np.float32(0.28063622), np.float32(0.2533745), np.float32(0.19933973), np.float32(0.20454161), np.float32(0.20040481), np.float32(0.2002532), np.float32(0.1727888), np.float32(0.17414643), np.float32(0.20103686), np.float32(0.20732605), np.float32(0.1918711), np.float32(0.20752007), np.float32(0.20656219), np.float32(0.2079415), np.float32(0.20509611), np.float32(0.20146587), np.float32(0.22376816), np.float32(0.26337954), np.float32(0.20907564), np.float32(0.20719881), np.float32(0.19675687), np.float32(0.20815936), np.float32(0.20979668), np.float32(0.21102843), np.float32(0.21046798), np.float32(0.2081563), np.float32(0.19897042), np.float32(0.14561546), np.float32(0.15945724), np.float32(0.18602242), np.float32(0.1677579), np.float32(0.15360823), np.float32(0.17425132), np.float32(0.20114204), np.float32(0.17735884), np.float32(0.1588095), np.float32(0.19694783), np.float32(0.1734479), np.float32(0.1736635), np.float32(0.19835366), np.float32(0.18269771), np.float32(0.15475641), np.float32(0.15734279), np.float32(0.16518305), np.float32(0.16611202), np.float32(0.14932418), np.float32(0.13986503), np.float32(0.14587317), np.float32(0.11079559), np.float32(0.10822687), np.float32(0.11166505), np.float32(0.11122659), np.float32(0.10203199), np.float32(0.10044931), np.float32(0.11351923), np.float32(0.11665675), np.float32(0.10804722), np.float32(0.10794587), np.float32(0.12014126), np.float32(0.12628998), np.float32(0.11931442), np.float32(0.12916145), np.float32(0.13514572), np.float32(0.13349137), np.float32(0.124475576), np.float32(0.14435764), np.float32(0.17034836), np.float32(0.19308022), np.float32(0.19158137), np.float32(0.22256629), np.float32(0.24754556), np.float32(0.28109187), np.float32(0.37748197), np.float32(0.40544036), np.float32(0.43536684), np.float32(0.5169834), np.float32(0.5931089), np.float32(0.61094266), np.float32(0.62495494), np.float32(0.6382592), np.float32(0.669151), np.float32(0.67309713), np.float32(0.64316833), np.float32(0.68692786), np.float32(0.7601619), np.float32(0.8213047), np.float32(0.8160975), np.float32(0.8516557)], 'MYRNQFRPDRFNDHTNAARRPGRGFASGTHHWVVSGGRGNAAPGARPRSPPNRSGRPGSVQQYRPRSPASAAPQGQGNATTYAYAAGVEPMNRSSLGSLENQKPSNVTDQSDVLNLESAERARAADSLNPTKHSEGSSSTAFTLQFGTLSPGVINKQCIPNSTSAPPDFNEKKHDKAPHGLLSDYNTLPLPPDQKQQKKEAADNQTDLIDKYDGVPATVSSNSCAVPDHELPQTPVLKSVPPAEKVCIDSCKMLARNPSSPTHQQLQKQDGRKNVINASQSDTMHKYPSTKPKISVQIPAPYTPNIAPPPFMLPVNGRPLHVAFQQKQPQVPVEFRGPGVQMQSIGSVSGSVPVKMAMPMGNAPHVPPFFVHGAHPRALQQPAFIHQGQGMGCAPPASPHLPQLGNMRITQELSQHQPRSSDEQKRTIRITHPETHEELTLDRRGHSYMDAVSVQMPQHNMNQLVQPAPTFSPLHKVYYRPNMYNAGNIYLPNTSTVPVSNRQMCPKMQPPTHNFDPTNSQAITSISPPMANPWLDASSRPPTNLSAATEVSNFKGLVPSTISPPGQGALKPCTIFPSSQTSISTCMAETPMFLRHSGEYALSSQQRVHKLGMGISQPERLVSEANRKLSGATSGISCNMGPQSVSTQQTQTGPALVGHATSAADPQIMSACNITSACVASGPSSVKAKPIIIEEESSVSAVTSSSDSKGQLSHIVPLQSETFVDTEASSGSGNVILTVDSLGSETSLAGKNLKCDGNSILGKPPLKYAQQIVPPKFPSTSITTEDLKGKVNHVPFPEETYEVNFSLPLQIHNVIREQHVLNAGVTCSKSKAEHVDVTMPGAASGSENDTDVTKLVIFHACVESGDLHLSSSNGDLPQSNKNSLASSDAQIGPCEQENKLEDSVQDSLSIFMNTAIVSNSSISKGEMNHDSIESGISSHCSAATSMVLTKKTVLEATRAKTTHGRRKKRKDILHKADGQKSSDIYYAPGSADENFASTSVEVVGSSSTVDLAETCTLDTEMGASTKSNDNQNKNDFFDWEGDMEISSEKLRDYSCKHSNNVAEVNKDTYGYGQKRYSQDFLLTIAQSCVSLPEGFKIGSDIYDAIMNNSSEHNPNRARIKDRVSANQLNRHMASGKLDENNWRKSYHSPVAGRDPLPDTIHRPSISSWDTAHRAGRGSSRSVSQTQSPNQYTGEILSRAMKEVASQRSMSRGSVDQRWQHRTNVQGMSSPSQVAAPLMHKAEKKYEIGKVSDEEEAKQRQLKAILNKLTPQNFEKLFEQVKALNIDNIVTLNGVISQIFDKALMEPTFCEMYASFCFSLAGELPNFVKDDEKITFKRLLLNKCQEEFERGEREQAEADKTEEEGGMKQSEGEREEKRLRARRRMLGNIRLIGELYKKKMLTERIMHECIKKLLGEYQHPDEEDLEALCKLMSTIGEMIDHARAKGFMDLYFDIIQKLSANSKLSSRIRFMLEDVIDLRNNKWRQRRKVEGPKKIDEVRRDAVKKMGQSTRLGSSPNYNSSATSISSALRPGPPLDYGVRGSSASRGSSEVRAYGSHNVNLDARYQTSNRAMAVPLQQRRSDKSIRLSPQGDLGREMSLCGKPPGSNDILPEVPLSSHHGQTSKISRQSSFTGAANNQTNLQATADTPKSQSWGTTDHVSPIVLTCVNPVGQMHTPSTVIKDICYEARIFPEEVLQEKAILTIKEFYSAKDEKEVGLCMKELNAPSFYPSLISLWINDSFERKDLERELLAELLVNLCKSQESLLSQGVLLQGFQHVLSTLEDAVTDAPKATKFLGRIFAKVILEDVLSLTEIGLLLQDGGEEPARPASDQGLASEVLGSMLESIRVERGDSAVDEIRAKSNLHRENLRRPGLCV': [np.float32(0.9532005), np.float32(0.949309), np.float32(0.95309526), np.float32(0.9495219), np.float32(0.9404979), np.float32(0.940312), np.float32(0.93459564), np.float32(0.93656105), np.float32(0.9333003), np.float32(0.9420038), np.float32(0.93793464), np.float32(0.94468), np.float32(0.9465189), np.float32(0.9493316), np.float32(0.9476653), np.float32(0.955189), np.float32(0.9585793), np.float32(0.96271086), np.float32(0.96475184), np.float32(0.9666991), np.float32(0.9688602), np.float32(0.97033095), np.float32(0.97005), np.float32(0.97030973), np.float32(0.97191566), np.float32(0.9727647), np.float32(0.9752001), np.float32(0.97674245), np.float32(0.97694504), np.float32(0.97804457), np.float32(0.978391), np.float32(0.97954696), np.float32(0.9795161), np.float32(0.98148674), np.float32(0.9818003), np.float32(0.98056066), np.float32(0.98063034), np.float32(0.97987866), np.float32(0.9800378), np.float32(0.98011315), np.float32(0.9817732), np.float32(0.9826958), np.float32(0.98280716), np.float32(0.98376423), np.float32(0.9837481), np.float32(0.98477906), np.float32(0.9853548), np.float32(0.98563576), np.float32(0.98640764), np.float32(0.9865964), np.float32(0.9860935), np.float32(0.9861113), np.float32(0.98579884), np.float32(0.9857867), np.float32(0.98630536), np.float32(0.98606235), np.float32(0.9859634), np.float32(0.9858278), np.float32(0.9852631), np.float32(0.9855562), np.float32(0.98545754), np.float32(0.9856793), np.float32(0.9857819), np.float32(0.98556316), np.float32(0.9858747), np.float32(0.9852409), np.float32(0.9852208), np.float32(0.985129), np.float32(0.9845785), np.float32(0.9841666), np.float32(0.98403174), np.float32(0.98381835), np.float32(0.9834548), np.float32(0.98288053), np.float32(0.9823973), np.float32(0.9817339), np.float32(0.9821593), np.float32(0.9816789), np.float32(0.98061013), np.float32(0.9807647), np.float32(0.97986996), np.float32(0.97966796), np.float32(0.97994554), np.float32(0.97908723), np.float32(0.98001695), np.float32(0.9797967), np.float32(0.9785519), np.float32(0.97716045), np.float32(0.97626287), np.float32(0.9781106), np.float32(0.9781065), np.float32(0.9786603), np.float32(0.9787129), np.float32(0.9784989), np.float32(0.9783674), np.float32(0.9789924), np.float32(0.97789156), np.float32(0.9779168), np.float32(0.97791153), np.float32(0.9772485), np.float32(0.9768827), np.float32(0.9768514), np.float32(0.9767784), np.float32(0.9755415), np.float32(0.9758488), np.float32(0.97430146), np.float32(0.9746411), np.float32(0.972718), np.float32(0.9703119), np.float32(0.9694482), np.float32(0.9682635), np.float32(0.9664628), np.float32(0.9648372), np.float32(0.96430725), np.float32(0.9637751), np.float32(0.9642554), np.float32(0.96276873), np.float32(0.96315247), np.float32(0.964583), np.float32(0.96435726), np.float32(0.96347404), np.float32(0.9607829), np.float32(0.9600108), np.float32(0.9621126), np.float32(0.9593312), np.float32(0.9594617), np.float32(0.95976007), np.float32(0.9587934), np.float32(0.9625971), np.float32(0.96384555), np.float32(0.96864176), np.float32(0.97263205), np.float32(0.9731497), np.float32(0.9725714), np.float32(0.9750919), np.float32(0.9736603), np.float32(0.9731588), np.float32(0.97424656), np.float32(0.9734341), np.float32(0.97377366), np.float32(0.9728512), np.float32(0.9735075), np.float32(0.97412646), np.float32(0.9746379), np.float32(0.9747112), np.float32(0.97509074), np.float32(0.9760199), np.float32(0.9762206), np.float32(0.97673666), np.float32(0.976713), np.float32(0.97723687), np.float32(0.9775394), np.float32(0.97751176), np.float32(0.9775884), np.float32(0.97707635), np.float32(0.97695565), np.float32(0.9764374), np.float32(0.9783879), np.float32(0.9772265), np.float32(0.97777027), np.float32(0.97723085), np.float32(0.9757041), np.float32(0.97550696), np.float32(0.9756246), np.float32(0.9748583), np.float32(0.9752696), np.float32(0.974411), np.float32(0.9754122), np.float32(0.97560865), np.float32(0.9763955), np.float32(0.9769001), np.float32(0.9757269), np.float32(0.97629434), np.float32(0.97632605), np.float32(0.97579557), np.float32(0.97631925), np.float32(0.97624004), np.float32(0.9758808), np.float32(0.97612983), np.float32(0.97526646), np.float32(0.9749356), np.float32(0.9732651), np.float32(0.97390634), np.float32(0.9742434), np.float32(0.97522163), np.float32(0.97566503), np.float32(0.97610086), np.float32(0.97584265), np.float32(0.97558403), np.float32(0.975498), np.float32(0.9759217), np.float32(0.9761538), np.float32(0.97653246), np.float32(0.97634387), np.float32(0.9744787), np.float32(0.9743972), np.float32(0.97402036), np.float32(0.97322446), np.float32(0.9709253), np.float32(0.9694923), np.float32(0.9682257), np.float32(0.9684077), np.float32(0.9678189), np.float32(0.96958816), np.float32(0.97016585), np.float32(0.9706379), np.float32(0.9708618), np.float32(0.9727605), np.float32(0.9736376), np.float32(0.9742079), np.float32(0.975298), np.float32(0.97594357), np.float32(0.9765978), np.float32(0.9763648), np.float32(0.9772957), np.float32(0.97671014), np.float32(0.9769198), np.float32(0.97645193), np.float32(0.97663194), np.float32(0.97631264), np.float32(0.9759803), np.float32(0.9767749), np.float32(0.97676885), np.float32(0.97699124), np.float32(0.9768331), np.float32(0.9784017), np.float32(0.9781536), np.float32(0.97769403), np.float32(0.97861326), np.float32(0.97800326), np.float32(0.97860104), np.float32(0.9785528), np.float32(0.9786442), np.float32(0.97967553), np.float32(0.9778575), np.float32(0.97780675), np.float32(0.9776319), np.float32(0.97680306), np.float32(0.97517765), np.float32(0.97379714), np.float32(0.97377026), np.float32(0.97244644), np.float32(0.9697091), np.float32(0.9696642), np.float32(0.97124046), np.float32(0.97077537), np.float32(0.97235054), np.float32(0.973356), np.float32(0.972594), np.float32(0.97261435), np.float32(0.97319174), np.float32(0.97238106), np.float32(0.9729997), np.float32(0.97334063), np.float32(0.9711382), np.float32(0.96961087), np.float32(0.9689839), np.float32(0.9693387), np.float32(0.9703654), np.float32(0.9707828), np.float32(0.97165626), np.float32(0.97313344), np.float32(0.97472477), np.float32(0.97604454), np.float32(0.97553056), np.float32(0.976069), np.float32(0.9748477), np.float32(0.9742026), np.float32(0.972282), np.float32(0.9719302), np.float32(0.97199655), np.float32(0.9717628), np.float32(0.9728688), np.float32(0.97419286), np.float32(0.9743183), np.float32(0.97499007), np.float32(0.97501594), np.float32(0.974952), np.float32(0.97571), np.float32(0.9763381), np.float32(0.9772764), np.float32(0.97792894), np.float32(0.9786935), np.float32(0.97888225), np.float32(0.97759026), np.float32(0.97726977), np.float32(0.9774533), np.float32(0.97751063), np.float32(0.97651005), np.float32(0.97562194), np.float32(0.9759346), np.float32(0.9765842), np.float32(0.9752666), np.float32(0.97526675), np.float32(0.9768225), np.float32(0.9750988), np.float32(0.9753235), np.float32(0.975601), np.float32(0.97037315), np.float32(0.964812), np.float32(0.9640498), np.float32(0.9675242), np.float32(0.9696241), np.float32(0.9705456), np.float32(0.97224414), np.float32(0.97404116), np.float32(0.97399616), np.float32(0.9738212), np.float32(0.9734655), np.float32(0.9737802), np.float32(0.97252977), np.float32(0.9715409), np.float32(0.971815), np.float32(0.9730815), np.float32(0.97151023), np.float32(0.97449046), np.float32(0.97578526), np.float32(0.97617835), np.float32(0.97446877), np.float32(0.9775056), np.float32(0.9773712), np.float32(0.97768253), np.float32(0.97776675), np.float32(0.9775123), np.float32(0.9786547), np.float32(0.9790202), np.float32(0.9800789), np.float32(0.9788128), np.float32(0.9792068), np.float32(0.97897094), np.float32(0.97935677), np.float32(0.9794515), np.float32(0.98010284), np.float32(0.98181283), np.float32(0.9821201), np.float32(0.98257494), np.float32(0.9825739), np.float32(0.98286784), np.float32(0.9826972), np.float32(0.9825682), np.float32(0.9821155), np.float32(0.98248714), np.float32(0.9826011), np.float32(0.98309475), np.float32(0.98333204), np.float32(0.9831161), np.float32(0.98314613), np.float32(0.98226446), np.float32(0.98230875), np.float32(0.9826372), np.float32(0.9839527), np.float32(0.98388577), np.float32(0.98354787), np.float32(0.98442656), np.float32(0.98517495), np.float32(0.98470473), np.float32(0.9849995), np.float32(0.9849877), np.float32(0.9851303), np.float32(0.9852241), np.float32(0.9852836), np.float32(0.98479676), np.float32(0.98502445), np.float32(0.9853254), np.float32(0.985113), np.float32(0.9849657), np.float32(0.98450017), np.float32(0.9856222), np.float32(0.9856295), np.float32(0.9853206), np.float32(0.98457474), np.float32(0.9852262), np.float32(0.9839002), np.float32(0.9836764), np.float32(0.9820011), np.float32(0.9822009), np.float32(0.98170435), np.float32(0.98201466), np.float32(0.9815285), np.float32(0.98289907), np.float32(0.9836648), np.float32(0.9838125), np.float32(0.9837818), np.float32(0.98397934), np.float32(0.9843997), np.float32(0.98428726), np.float32(0.983538), np.float32(0.9831482), np.float32(0.9836484), np.float32(0.9837647), np.float32(0.9821516), np.float32(0.98255473), np.float32(0.98306537), np.float32(0.983706), np.float32(0.9835384), np.float32(0.983547), np.float32(0.98277146), np.float32(0.9832956), np.float32(0.9823025), np.float32(0.9815699), np.float32(0.9809138), np.float32(0.979935), np.float32(0.9785341), np.float32(0.97739047), np.float32(0.97639614), np.float32(0.9753905), np.float32(0.9747381), np.float32(0.9741399), np.float32(0.9717335), np.float32(0.9711701), np.float32(0.9720843), np.float32(0.9699609), np.float32(0.9630757), np.float32(0.96626186), np.float32(0.96813834), np.float32(0.96204674), np.float32(0.9611102), np.float32(0.9658164), np.float32(0.9631516), np.float32(0.96656), np.float32(0.9673364), np.float32(0.9684817), np.float32(0.9705715), np.float32(0.9707919), np.float32(0.9715878), np.float32(0.97229093), np.float32(0.9727773), np.float32(0.9711981), np.float32(0.96879387), np.float32(0.9688495), np.float32(0.966851), np.float32(0.9666579), np.float32(0.9682845), np.float32(0.9669025), np.float32(0.965808), np.float32(0.96528196), np.float32(0.96575767), np.float32(0.9659535), np.float32(0.965322), np.float32(0.96702397), np.float32(0.96620166), np.float32(0.9659701), np.float32(0.96542317), np.float32(0.9666442), np.float32(0.96600103), np.float32(0.96693534), np.float32(0.96674615), np.float32(0.9663255), np.float32(0.96653336), np.float32(0.96702397), np.float32(0.9650684), np.float32(0.9670708), np.float32(0.96974885), np.float32(0.97069), np.float32(0.97216314), np.float32(0.9726748), np.float32(0.97342956), np.float32(0.97589105), np.float32(0.9761277), np.float32(0.9780936), np.float32(0.97821724), np.float32(0.97670376), np.float32(0.97667354), np.float32(0.9758497), np.float32(0.975426), np.float32(0.9750801), np.float32(0.9732056), np.float32(0.97345364), np.float32(0.9734988), np.float32(0.9733785), np.float32(0.9735727), np.float32(0.97377926), np.float32(0.974524), np.float32(0.97428256), np.float32(0.9735434), np.float32(0.9725901), np.float32(0.96969885), np.float32(0.97053266), np.float32(0.970147), np.float32(0.9715883), np.float32(0.9702299), np.float32(0.9709593), np.float32(0.9709036), np.float32(0.9707836), np.float32(0.9733175), np.float32(0.97306764), np.float32(0.97387546), np.float32(0.9753365), np.float32(0.97454077), np.float32(0.97414297), np.float32(0.9747653), np.float32(0.9736205), np.float32(0.97485626), np.float32(0.9749458), np.float32(0.97498965), np.float32(0.9745414), np.float32(0.97511214), np.float32(0.97518855), np.float32(0.97570044), np.float32(0.97697335), np.float32(0.9776253), np.float32(0.9780036), np.float32(0.97825193), np.float32(0.979917), np.float32(0.98050827), np.float32(0.9800536), np.float32(0.98033327), np.float32(0.98124826), np.float32(0.98071885), np.float32(0.9812058), np.float32(0.98136836), np.float32(0.9807601), np.float32(0.98118573), np.float32(0.9808615), np.float32(0.9801641), np.float32(0.97935486), np.float32(0.9789176), np.float32(0.97852725), np.float32(0.97905684), np.float32(0.9783382), np.float32(0.9781189), np.float32(0.97823334), np.float32(0.9783005), np.float32(0.9786024), np.float32(0.97849065), np.float32(0.9784142), np.float32(0.97884446), np.float32(0.97772115), np.float32(0.9783729), np.float32(0.9781426), np.float32(0.97886366), np.float32(0.9789882), np.float32(0.979194), np.float32(0.97867477), np.float32(0.9785034), np.float32(0.9775662), np.float32(0.9782971), np.float32(0.97818416), np.float32(0.9777247), np.float32(0.97795576), np.float32(0.9766594), np.float32(0.9767851), np.float32(0.9761822), np.float32(0.9764664), np.float32(0.9759867), np.float32(0.97644085), np.float32(0.9758739), np.float32(0.9759655), np.float32(0.9750276), np.float32(0.97574973), np.float32(0.9768779), np.float32(0.9770254), np.float32(0.97603333), np.float32(0.9771279), np.float32(0.97723436), np.float32(0.97758305), np.float32(0.97681695), np.float32(0.975989), np.float32(0.9763272), np.float32(0.97650903), np.float32(0.97644573), np.float32(0.97667366), np.float32(0.9770973), np.float32(0.97585154), np.float32(0.97658676), np.float32(0.9763959), np.float32(0.97568387), np.float32(0.97550577), np.float32(0.9748161), np.float32(0.9732319), np.float32(0.97459984), np.float32(0.976008), np.float32(0.9753759), np.float32(0.9742352), np.float32(0.9702837), np.float32(0.9715855), np.float32(0.9701629), np.float32(0.9690335), np.float32(0.96956235), np.float32(0.9646308), np.float32(0.9616183), np.float32(0.9604982), np.float32(0.9584612), np.float32(0.95279884), np.float32(0.95468867), np.float32(0.9544953), np.float32(0.95476496), np.float32(0.9493925), np.float32(0.94896054), np.float32(0.9570787), np.float32(0.95887405), np.float32(0.9553654), np.float32(0.95537925), np.float32(0.95487225), np.float32(0.95448804), np.float32(0.952376), np.float32(0.9523781), np.float32(0.947237), np.float32(0.9473665), np.float32(0.94587344), np.float32(0.93775314), np.float32(0.9461582), np.float32(0.9440843), np.float32(0.9483111), np.float32(0.9417836), np.float32(0.9392329), np.float32(0.9351722), np.float32(0.927855), np.float32(0.92615455), np.float32(0.93375194), np.float32(0.94181335), np.float32(0.93892), np.float32(0.93880576), np.float32(0.9463303), np.float32(0.946817), np.float32(0.9494023), np.float32(0.9520911), np.float32(0.95497227), np.float32(0.9515215), np.float32(0.9494776), np.float32(0.9489017), np.float32(0.952683), np.float32(0.95488006), np.float32(0.9549803), np.float32(0.954425), np.float32(0.94812715), np.float32(0.94969153), np.float32(0.9524194), np.float32(0.95868206), np.float32(0.9598786), np.float32(0.9653356), np.float32(0.9674741), np.float32(0.97008103), np.float32(0.96989316), np.float32(0.97150517), np.float32(0.97261477), np.float32(0.9711935), np.float32(0.972875), np.float32(0.97363645), np.float32(0.97534126), np.float32(0.9764157), np.float32(0.9760193), np.float32(0.97682536), np.float32(0.97751653), np.float32(0.97787195), np.float32(0.97843415), np.float32(0.97787833), np.float32(0.9779995), np.float32(0.97745377), np.float32(0.9773846), np.float32(0.9763229), np.float32(0.9768118), np.float32(0.9755933), np.float32(0.9758769), np.float32(0.97473687), np.float32(0.97463924), np.float32(0.9746226), np.float32(0.97430813), np.float32(0.97484744), np.float32(0.97473985), np.float32(0.9736528), np.float32(0.9728453), np.float32(0.9750055), np.float32(0.974642), np.float32(0.9741992), np.float32(0.97233534), np.float32(0.97215515), np.float32(0.9729752), np.float32(0.9693112), np.float32(0.9672723), np.float32(0.9707187), np.float32(0.9693545), np.float32(0.9662781), np.float32(0.9658262), np.float32(0.9681377), np.float32(0.9692956), np.float32(0.9689681), np.float32(0.9691055), np.float32(0.96984214), np.float32(0.96785027), np.float32(0.9672852), np.float32(0.9672607), np.float32(0.96932876), np.float32(0.9697945), np.float32(0.96514076), np.float32(0.96228236), np.float32(0.95744276), np.float32(0.9610486), np.float32(0.9636998), np.float32(0.96516734), np.float32(0.9680931), np.float32(0.9664446), np.float32(0.9642001), np.float32(0.96498215), np.float32(0.9662108), np.float32(0.96476716), np.float32(0.96490586), np.float32(0.96930355), np.float32(0.9678243), np.float32(0.9661391), np.float32(0.96800494), np.float32(0.9653887), np.float32(0.96467805), np.float32(0.9628615), np.float32(0.9590953), np.float32(0.9588209), np.float32(0.9606285), np.float32(0.96044177), np.float32(0.9594855), np.float32(0.96068895), np.float32(0.96071625), np.float32(0.96018386), np.float32(0.96294427), np.float32(0.9628272), np.float32(0.9597606), np.float32(0.9606861), np.float32(0.9575546), np.float32(0.95833564), np.float32(0.9588052), np.float32(0.9554619), np.float32(0.95385355), np.float32(0.95665246), np.float32(0.9589783), np.float32(0.95227027), np.float32(0.95503616), np.float32(0.9586287), np.float32(0.95544887), np.float32(0.95730174), np.float32(0.95330185), np.float32(0.9509992), np.float32(0.9423346), np.float32(0.95823306), np.float32(0.9616225), np.float32(0.9617749), np.float32(0.9612161), np.float32(0.95998126), np.float32(0.9636394), np.float32(0.9673612), np.float32(0.97247756), np.float32(0.9725219), np.float32(0.9735613), np.float32(0.97124815), np.float32(0.9608658), np.float32(0.901398), np.float32(0.8820721), np.float32(0.855013), np.float32(0.9036262), np.float32(0.8684773), np.float32(0.94958806), np.float32(0.9369159), np.float32(0.74708605), np.float32(0.7359153), np.float32(0.5927967), np.float32(0.72253597), np.float32(0.63991946), np.float32(0.80788594), np.float32(0.72730565), np.float32(0.5818261), np.float32(0.7732801), np.float32(0.8911587), np.float32(0.7654049), np.float32(0.85557765), np.float32(0.7752934), np.float32(0.71465546), np.float32(0.77923805), np.float32(0.73074424), np.float32(0.68077826), np.float32(0.60878056), np.float32(0.63287956), np.float32(0.59908056), np.float32(0.6059965), np.float32(0.45263234), np.float32(0.5936226), np.float32(0.42884132), np.float32(0.23984471), np.float32(0.21579899), np.float32(0.252625), np.float32(0.19459414), np.float32(0.20491774), np.float32(0.19318788), np.float32(0.18760794), np.float32(0.18880647), np.float32(0.18195747), np.float32(0.18258901), np.float32(0.17860438), np.float32(0.19325314), np.float32(0.19424419), np.float32(0.3399481), np.float32(0.34329915), np.float32(0.38955843), np.float32(0.35610074), np.float32(0.3455932), np.float32(0.4783236), np.float32(0.40259165), np.float32(0.5012437), np.float32(0.30709922), np.float32(0.23931645), np.float32(0.19388667), np.float32(0.18508187), np.float32(0.15961543), np.float32(0.13088672), np.float32(0.12341834), np.float32(0.1338358), np.float32(0.15798846), np.float32(0.16771288), np.float32(0.15933593), np.float32(0.1842978), np.float32(0.18325867), np.float32(0.20987701), np.float32(0.20713295), np.float32(0.19620301), np.float32(0.13466364), np.float32(0.13070002), np.float32(0.12956657), np.float32(0.124141656), np.float32(0.11345317), np.float32(0.1092291), np.float32(0.13588892), np.float32(0.14507283), np.float32(0.15443161), np.float32(0.16120408), np.float32(0.17972583), np.float32(0.18106826), np.float32(0.19100703), np.float32(0.19344874), np.float32(0.19948004), np.float32(0.20635061), np.float32(0.2102755), np.float32(0.19934939), np.float32(0.20463386), np.float32(0.19858515), np.float32(0.20196281), np.float32(0.22618885), np.float32(0.20358936), np.float32(0.17927691), np.float32(0.25048748), np.float32(0.31965086), np.float32(0.46172312), np.float32(0.4717585), np.float32(0.49081364), np.float32(0.68904525), np.float32(0.7090675), np.float32(0.5034111), np.float32(0.36985692), np.float32(0.1872542), np.float32(0.16261579), np.float32(0.17894869), np.float32(0.1832892), np.float32(0.18843852), np.float32(0.20516312), np.float32(0.19482997), np.float32(0.19669455), np.float32(0.18051973), np.float32(0.15125783), np.float32(0.14200917), np.float32(0.13974747), np.float32(0.14628567), np.float32(0.14117026), np.float32(0.1350714), np.float32(0.12025976), np.float32(0.13657875), np.float32(0.16444817), np.float32(0.16270043), np.float32(0.22521484), np.float32(0.18230331), np.float32(0.18764669), np.float32(0.21364734), np.float32(0.20642959), np.float32(0.28686523), np.float32(0.44773725), np.float32(0.5934519), np.float32(0.65203124), np.float32(0.8171548), np.float32(0.87152576), np.float32(0.90411836), np.float32(0.9241637), np.float32(0.9309632), np.float32(0.93595403), np.float32(0.9369458), np.float32(0.9399663), np.float32(0.93827623), np.float32(0.9464915), np.float32(0.9498694), np.float32(0.9513562), np.float32(0.9604795), np.float32(0.96347547), np.float32(0.9630431), np.float32(0.96178883), np.float32(0.9606207), np.float32(0.9579867), np.float32(0.95100397), np.float32(0.9493274), np.float32(0.9412653), np.float32(0.9495958), np.float32(0.95763975), np.float32(0.95420676), np.float32(0.9415742), np.float32(0.9326336), np.float32(0.9310608), np.float32(0.9180799), np.float32(0.9003332), np.float32(0.9072265), np.float32(0.9071475), np.float32(0.8901462), np.float32(0.9016174), np.float32(0.9181645), np.float32(0.9054909), np.float32(0.9350834), np.float32(0.9377278), np.float32(0.9385705), np.float32(0.94483244), np.float32(0.9487669), np.float32(0.95412403), np.float32(0.95578855), np.float32(0.95816904), np.float32(0.96115917), np.float32(0.96228987), np.float32(0.9637234), np.float32(0.96149474), np.float32(0.9625603), np.float32(0.96554273), np.float32(0.9679924), np.float32(0.96829355), np.float32(0.9679593), np.float32(0.96900284), np.float32(0.96954286), np.float32(0.96909046), np.float32(0.97046363), np.float32(0.9686867), np.float32(0.9689812), np.float32(0.9706449), np.float32(0.9701791), np.float32(0.9704479), np.float32(0.96991694), np.float32(0.9701536), np.float32(0.9694937), np.float32(0.9672131), np.float32(0.9666864), np.float32(0.96517265), np.float32(0.9653391), np.float32(0.9623802), np.float32(0.952945), np.float32(0.94759506), np.float32(0.95641196), np.float32(0.9480123), np.float32(0.9444952), np.float32(0.94577384), np.float32(0.95287776), np.float32(0.95199525), np.float32(0.953629), np.float32(0.9549046), np.float32(0.9512131), np.float32(0.9493415), np.float32(0.9464906), np.float32(0.9433531), np.float32(0.9453709), np.float32(0.94733363), np.float32(0.9509752), np.float32(0.95371), np.float32(0.95421773), np.float32(0.9525036), np.float32(0.9574025), np.float32(0.96154255), np.float32(0.96367943), np.float32(0.9616649), np.float32(0.96370345), np.float32(0.9596933), np.float32(0.95864505), np.float32(0.9635027), np.float32(0.96284544), np.float32(0.95598406), np.float32(0.956676), np.float32(0.95395076), np.float32(0.9567175), np.float32(0.9558394), np.float32(0.95189697), np.float32(0.95541495), np.float32(0.9524003), np.float32(0.9529109), np.float32(0.9499333), np.float32(0.9475089), np.float32(0.94676), np.float32(0.9457689), np.float32(0.94643515), np.float32(0.9423293), np.float32(0.94197375), np.float32(0.94910324), np.float32(0.9513218), np.float32(0.95701665), np.float32(0.95858115), np.float32(0.9580546), np.float32(0.95952487), np.float32(0.9626077), np.float32(0.96288246), np.float32(0.96113074), np.float32(0.9642785), np.float32(0.95616245), np.float32(0.9552451), np.float32(0.9562423), np.float32(0.961175), np.float32(0.97137195), np.float32(0.97190505), np.float32(0.97331864), np.float32(0.97333956), np.float32(0.9740669), np.float32(0.9745758), np.float32(0.97473586), np.float32(0.97255737), np.float32(0.972749), np.float32(0.97425574), np.float32(0.9735544), np.float32(0.97433215), np.float32(0.9740578), np.float32(0.9746873), np.float32(0.97467154), np.float32(0.9743435), np.float32(0.97481614), np.float32(0.97470504), np.float32(0.9749903), np.float32(0.97591305), np.float32(0.974145), np.float32(0.97434604), np.float32(0.97523683), np.float32(0.9732143), np.float32(0.973809), np.float32(0.9728386), np.float32(0.970892), np.float32(0.9707889), np.float32(0.97115165), np.float32(0.96601045), np.float32(0.9635869), np.float32(0.9580586), np.float32(0.96269983), np.float32(0.957413), np.float32(0.95235914), np.float32(0.94253284), np.float32(0.9460649), np.float32(0.9424137), np.float32(0.9448565), np.float32(0.94718075), np.float32(0.94375694), np.float32(0.9496155), np.float32(0.93956864), np.float32(0.9341923), np.float32(0.93189454), np.float32(0.907692), np.float32(0.9336854), np.float32(0.9349055), np.float32(0.92287105), np.float32(0.9219878), np.float32(0.9408531), np.float32(0.93836826), np.float32(0.9404094), np.float32(0.9469004), np.float32(0.9521181), np.float32(0.9481112), np.float32(0.94543016), np.float32(0.9430494), np.float32(0.9442475), np.float32(0.94495887), np.float32(0.94568264), np.float32(0.9416074), np.float32(0.932337), np.float32(0.93130153), np.float32(0.93498605), np.float32(0.9025885), np.float32(0.87669265), np.float32(0.7872529), np.float32(0.7396999), np.float32(0.72491765), np.float32(0.7423679), np.float32(0.69187635), np.float32(0.71944463), np.float32(0.6837951), np.float32(0.6698331), np.float32(0.5624188), np.float32(0.47872794), np.float32(0.4496728), np.float32(0.45151082), np.float32(0.37420195), np.float32(0.36384046), np.float32(0.4811382), np.float32(0.4275095), np.float32(0.3811937), np.float32(0.54945153), np.float32(0.49622387), np.float32(0.39787287), np.float32(0.14746824), np.float32(0.22650667), np.float32(0.15110032), np.float32(0.13409288), np.float32(0.15113862), np.float32(0.16289234), np.float32(0.16200292), np.float32(0.17794706), np.float32(0.16297564), np.float32(0.22515222), np.float32(0.27948403), np.float32(0.32948232), np.float32(0.40969154), np.float32(0.37767917), np.float32(0.4300991), np.float32(0.48748693), np.float32(0.53478), np.float32(0.5550934), np.float32(0.56188065), np.float32(0.5858189), np.float32(0.6101562), np.float32(0.59975666), np.float32(0.6373004), np.float32(0.6852688), np.float32(0.6393952), np.float32(0.5950689), np.float32(0.65808207), np.float32(0.6796902), np.float32(0.6911964), np.float32(0.71149105), np.float32(0.7989772), np.float32(0.832088), np.float32(0.8421588), np.float32(0.8375945), np.float32(0.8496262), np.float32(0.8253515), np.float32(0.84055084), np.float32(0.84725016), np.float32(0.8634727), np.float32(0.8563773), np.float32(0.85757697), np.float32(0.86284214), np.float32(0.8565648), np.float32(0.879824), np.float32(0.8991513), np.float32(0.9137127), np.float32(0.9132724), np.float32(0.9205054), np.float32(0.9312646), np.float32(0.931544), np.float32(0.9347899), np.float32(0.9426047), np.float32(0.9494096), np.float32(0.9542788), np.float32(0.96029335), np.float32(0.95880115), np.float32(0.9557321), np.float32(0.96041626), np.float32(0.95952415), np.float32(0.9562757), np.float32(0.95877993), np.float32(0.9620413), np.float32(0.9640302), np.float32(0.965133), np.float32(0.96538234), np.float32(0.969766), np.float32(0.971941), np.float32(0.9714253), np.float32(0.9738219), np.float32(0.9749357), np.float32(0.97534966), np.float32(0.97602147), np.float32(0.9743265), np.float32(0.9752111), np.float32(0.97613984), np.float32(0.9764895), np.float32(0.97518164), np.float32(0.9773555), np.float32(0.9762857), np.float32(0.97572327), np.float32(0.9749521), np.float32(0.9754421), np.float32(0.97608995), np.float32(0.97635114), np.float32(0.9767264), np.float32(0.9777941), np.float32(0.9793803), np.float32(0.98032814), np.float32(0.98001647), np.float32(0.979791), np.float32(0.979882), np.float32(0.9801414), np.float32(0.9809443), np.float32(0.97887015), np.float32(0.9782225), np.float32(0.9768172), np.float32(0.973292), np.float32(0.96869814), np.float32(0.96079576), np.float32(0.95518905), np.float32(0.9421883), np.float32(0.92452693), np.float32(0.9162623), np.float32(0.907571), np.float32(0.9028126), np.float32(0.8875493), np.float32(0.8825653), np.float32(0.8873705), np.float32(0.90091723), np.float32(0.89027745), np.float32(0.8897389), np.float32(0.87865746), np.float32(0.88201666), np.float32(0.8699703), np.float32(0.86734974), np.float32(0.8715422), np.float32(0.8811137), np.float32(0.8894148), np.float32(0.89923567), np.float32(0.91456443), np.float32(0.9172864), np.float32(0.9371604), np.float32(0.9448018), np.float32(0.94264686), np.float32(0.9503056), np.float32(0.95372605), np.float32(0.9554527), np.float32(0.95652616), np.float32(0.962379), np.float32(0.96514744), np.float32(0.96796465), np.float32(0.9679194), np.float32(0.9655446), np.float32(0.965952), np.float32(0.9649445), np.float32(0.964389), np.float32(0.96084034), np.float32(0.9604488), np.float32(0.95697886), np.float32(0.9542469), np.float32(0.94388694), np.float32(0.93616754), np.float32(0.92093134), np.float32(0.90463537), np.float32(0.9083295), np.float32(0.9003473), np.float32(0.88861394), np.float32(0.8887178), np.float32(0.8721796), np.float32(0.8507369), np.float32(0.80772245), np.float32(0.77095824), np.float32(0.72824484), np.float32(0.7463823), np.float32(0.69592977), np.float32(0.6313473), np.float32(0.66136134), np.float32(0.6165184), np.float32(0.5331008), np.float32(0.52802163), np.float32(0.5575956), np.float32(0.5150236), np.float32(0.4647067), np.float32(0.4838195), np.float32(0.46798623), np.float32(0.421232), np.float32(0.3998708), np.float32(0.3756018), np.float32(0.34596178), np.float32(0.30397105), np.float32(0.30380663), np.float32(0.31670555), np.float32(0.31520876), np.float32(0.31018686), np.float32(0.2646606), np.float32(0.29005975), np.float32(0.25734007), np.float32(0.21142827), np.float32(0.17521149), np.float32(0.18231438), np.float32(0.17211999), np.float32(0.14820533), np.float32(0.15293947), np.float32(0.16204281), np.float32(0.13349363), np.float32(0.14086176), np.float32(0.13898627), np.float32(0.1375977), np.float32(0.14207484), np.float32(0.14534095), np.float32(0.14025217), np.float32(0.12940961), np.float32(0.11634427), np.float32(0.12484088), np.float32(0.11926948), np.float32(0.11906647), np.float32(0.101652004), np.float32(0.090860665), np.float32(0.0968303), np.float32(0.08648298), np.float32(0.08968371), np.float32(0.120571226), np.float32(0.14642562), np.float32(0.12859602), np.float32(0.12560841), np.float32(0.14203614), np.float32(0.13323708), np.float32(0.11414131), np.float32(0.11119205), np.float32(0.10840598), np.float32(0.09356345), np.float32(0.08999848), np.float32(0.072947934), np.float32(0.06607245), np.float32(0.060938127), np.float32(0.060433675), np.float32(0.05677086), np.float32(0.051443774), np.float32(0.04805497), np.float32(0.04643361), np.float32(0.048295926), np.float32(0.049210053), np.float32(0.048756875), np.float32(0.055111), np.float32(0.05559186), np.float32(0.05874752), np.float32(0.058723856), np.float32(0.05998799), np.float32(0.062611096), np.float32(0.06787725), np.float32(0.06964281), np.float32(0.074637264), np.float32(0.077216804), np.float32(0.08387096), np.float32(0.087078854), np.float32(0.08489715), np.float32(0.08897283), np.float32(0.09865387), np.float32(0.10938446), np.float32(0.109891556), np.float32(0.120246895), np.float32(0.12691937), np.float32(0.13027331), np.float32(0.13886757), np.float32(0.14365968), np.float32(0.14442202), np.float32(0.14444077), np.float32(0.13841197), np.float32(0.13586423), np.float32(0.14047702), np.float32(0.13248424), np.float32(0.13225435), np.float32(0.13965279), np.float32(0.14371115), np.float32(0.14884834), np.float32(0.15315308), np.float32(0.1579728), np.float32(0.17555085), np.float32(0.19395135), np.float32(0.21688211), np.float32(0.27353242), np.float32(0.3113094), np.float32(0.33098078), np.float32(0.36343277), np.float32(0.45369235), np.float32(0.47062162), np.float32(0.49869117), np.float32(0.5279161), np.float32(0.60643476), np.float32(0.63601685), np.float32(0.6526055), np.float32(0.69013524), np.float32(0.7245462), np.float32(0.7190703), np.float32(0.73403305), np.float32(0.7450408), np.float32(0.7720331), np.float32(0.76639944), np.float32(0.7556448), np.float32(0.71441835), np.float32(0.71249807), np.float32(0.66836184), np.float32(0.66425216), np.float32(0.64600235), np.float32(0.59711003), np.float32(0.5615786), np.float32(0.48723856), np.float32(0.4542088), np.float32(0.39881918), np.float32(0.35064283), np.float32(0.33345342), np.float32(0.292328), np.float32(0.2730518), np.float32(0.24979147), np.float32(0.22866678), np.float32(0.22754526), np.float32(0.20440999), np.float32(0.19051781), np.float32(0.19184376), np.float32(0.17601323), np.float32(0.13546377), np.float32(0.14297244), np.float32(0.14510909), np.float32(0.13761388), np.float32(0.14348279), np.float32(0.12748641), np.float32(0.12755442), np.float32(0.121121295), np.float32(0.116778955), np.float32(0.09541999), np.float32(0.08392147), np.float32(0.08894212), np.float32(0.096136644), np.float32(0.09542151), np.float32(0.075706095), np.float32(0.08112063), np.float32(0.08749768), np.float32(0.08807797), np.float32(0.09501303), np.float32(0.107337624), np.float32(0.12263707), np.float32(0.12440947), np.float32(0.13411443), np.float32(0.14318624), np.float32(0.14323089), np.float32(0.13770948), np.float32(0.15058976), np.float32(0.13926817), np.float32(0.105170764), np.float32(0.10100888), np.float32(0.11851336), np.float32(0.10922062), np.float32(0.09029402), np.float32(0.097797245), np.float32(0.09983099), np.float32(0.08437883), np.float32(0.0791897), np.float32(0.09435845), np.float32(0.0987796), np.float32(0.08932981), np.float32(0.09286867), np.float32(0.08712559), np.float32(0.07467389), np.float32(0.07111479), np.float32(0.06617742), np.float32(0.07297619), np.float32(0.068969555), np.float32(0.05459869), np.float32(0.055943422), np.float32(0.06189333), np.float32(0.052779313), np.float32(0.04744056), np.float32(0.051326707), np.float32(0.055210143), np.float32(0.04991292), np.float32(0.046866275), np.float32(0.057559967), np.float32(0.06110914), np.float32(0.05671775), np.float32(0.06247535), np.float32(0.07260033), np.float32(0.06832649), np.float32(0.07307103), np.float32(0.08551402), np.float32(0.07954682), np.float32(0.07737321), np.float32(0.07900295), np.float32(0.0775439), np.float32(0.073058605), np.float32(0.06473111), np.float32(0.0658358), np.float32(0.061639905), np.float32(0.0642749), np.float32(0.06410028), np.float32(0.068306), np.float32(0.07179702), np.float32(0.07138488), np.float32(0.076943696), np.float32(0.083641306), np.float32(0.09063367), np.float32(0.0883406), np.float32(0.08595572), np.float32(0.09624714), np.float32(0.09528659), np.float32(0.09183251), np.float32(0.0922233), np.float32(0.099498086), np.float32(0.093708836), np.float32(0.10918529), np.float32(0.12009656), np.float32(0.14500733), np.float32(0.1439899), np.float32(0.1766397), np.float32(0.18966725), np.float32(0.2101851), np.float32(0.23012468), np.float32(0.30442947), np.float32(0.3331403), np.float32(0.35028148), np.float32(0.37477258), np.float32(0.45346025), np.float32(0.48994106), np.float32(0.49942625), np.float32(0.5228489), np.float32(0.5553527), np.float32(0.5795704), np.float32(0.5825992), np.float32(0.5927524), np.float32(0.6325758), np.float32(0.65340924), np.float32(0.6927995), np.float32(0.70688826), np.float32(0.69164467), np.float32(0.7118498), np.float32(0.7352987), np.float32(0.7766949), np.float32(0.80158347), np.float32(0.8099038), np.float32(0.82645774), np.float32(0.86228174), np.float32(0.8928711), np.float32(0.910951), np.float32(0.93332535), np.float32(0.9461256), np.float32(0.9526936), np.float32(0.96162677), np.float32(0.9667072), np.float32(0.97031087), np.float32(0.97163725), np.float32(0.9750192), np.float32(0.97752464), np.float32(0.9791043), np.float32(0.97887427), np.float32(0.98048383), np.float32(0.98105836), np.float32(0.98133147), np.float32(0.9809411), np.float32(0.982579), np.float32(0.9828227), np.float32(0.9829369), np.float32(0.98373336), np.float32(0.98349935), np.float32(0.98243433), np.float32(0.9820576), np.float32(0.98149705), np.float32(0.9813803), np.float32(0.9817608), np.float32(0.9816233), np.float32(0.9814811), np.float32(0.98110414), np.float32(0.9817337), np.float32(0.9816898), np.float32(0.9825278), np.float32(0.98192936), np.float32(0.98147166), np.float32(0.9813027), np.float32(0.98120594), np.float32(0.98186034), np.float32(0.98180044), np.float32(0.98174906), np.float32(0.98180664), np.float32(0.9810337), np.float32(0.9800702), np.float32(0.9794773), np.float32(0.9792627), np.float32(0.9796007), np.float32(0.9789646), np.float32(0.97882414), np.float32(0.9782059), np.float32(0.97783625), np.float32(0.9771927), np.float32(0.9773356), np.float32(0.9772879), np.float32(0.97769976), np.float32(0.9783156), np.float32(0.97801363), np.float32(0.97872066), np.float32(0.9781366), np.float32(0.9771888), np.float32(0.97787386), np.float32(0.9787936), np.float32(0.9780643), np.float32(0.9780766), np.float32(0.9775587), np.float32(0.97694665), np.float32(0.9769856), np.float32(0.9777665), np.float32(0.97834605), np.float32(0.97786236), np.float32(0.97832674), np.float32(0.97849727), np.float32(0.9780391), np.float32(0.97910666), np.float32(0.97989), np.float32(0.9793407), np.float32(0.97984356), np.float32(0.9793012), np.float32(0.9788497), np.float32(0.9781758), np.float32(0.97884023), np.float32(0.9787542), np.float32(0.9783091), np.float32(0.97909045), np.float32(0.9786608), np.float32(0.97872055), np.float32(0.9795904), np.float32(0.97986645), np.float32(0.9795029), np.float32(0.97971493), np.float32(0.979573), np.float32(0.97991025), np.float32(0.97867477), np.float32(0.979606), np.float32(0.9792637), np.float32(0.97899854), np.float32(0.9796134), np.float32(0.9789772), np.float32(0.97716767), np.float32(0.9776545), np.float32(0.9778831), np.float32(0.9781219), np.float32(0.9781577), np.float32(0.9789843), np.float32(0.9773681), np.float32(0.9778953), np.float32(0.9779319), np.float32(0.977803), np.float32(0.9781757), np.float32(0.97829765), np.float32(0.97766376), np.float32(0.97721875), np.float32(0.97784996), np.float32(0.97909707), np.float32(0.9782426), np.float32(0.9788334), np.float32(0.97989595), np.float32(0.9795122), np.float32(0.97953963), np.float32(0.97968787), np.float32(0.9782467), np.float32(0.9784645), np.float32(0.97978204), np.float32(0.97996324), np.float32(0.9789403), np.float32(0.97974145), np.float32(0.9794973), np.float32(0.9810697), np.float32(0.9796989), np.float32(0.980342), np.float32(0.9804176), np.float32(0.9799137), np.float32(0.9797116), np.float32(0.9785972), np.float32(0.9788916), np.float32(0.97858274), np.float32(0.9773626), np.float32(0.9756783), np.float32(0.9735198), np.float32(0.9714813), np.float32(0.96988654), np.float32(0.9647405), np.float32(0.9560955), np.float32(0.93877435), np.float32(0.9216964), np.float32(0.8866373), np.float32(0.86439264), np.float32(0.86200786), np.float32(0.8419854), np.float32(0.815296), np.float32(0.7998676), np.float32(0.76460224), np.float32(0.7240862), np.float32(0.6550697), np.float32(0.6518724), np.float32(0.61848074), np.float32(0.6019943), np.float32(0.6140768), np.float32(0.6031773), np.float32(0.64121157), np.float32(0.6335093), np.float32(0.54700476), np.float32(0.47691625), np.float32(0.31951833), np.float32(0.2093897), np.float32(0.22191253), np.float32(0.2282588), np.float32(0.24766326), np.float32(0.21559022), np.float32(0.26663047), np.float32(0.28604808), np.float32(0.29332966), np.float32(0.3161513), np.float32(0.3303389), np.float32(0.32176325), np.float32(0.27443558), np.float32(0.22107804), np.float32(0.19356623), np.float32(0.18865898), np.float32(0.16149056), np.float32(0.13233897), np.float32(0.113755904), np.float32(0.10803007), np.float32(0.09835955), np.float32(0.08557135), np.float32(0.09952125), np.float32(0.099687025), np.float32(0.08883758), np.float32(0.08844961), np.float32(0.09829746), np.float32(0.09894373), np.float32(0.1129327), np.float32(0.12257209), np.float32(0.12282646), np.float32(0.13498764), np.float32(0.15119582), np.float32(0.14467503), np.float32(0.12729484), np.float32(0.113806196), np.float32(0.111316495), np.float32(0.10175808), np.float32(0.12171506), np.float32(0.113396406), np.float32(0.10629676), np.float32(0.1301564), np.float32(0.13953047), np.float32(0.1452626), np.float32(0.14867353), np.float32(0.15806784), np.float32(0.13503213), np.float32(0.1313018), np.float32(0.14496388), np.float32(0.13723557), np.float32(0.11912509), np.float32(0.106048845), np.float32(0.088312976), np.float32(0.0753678), np.float32(0.06772782), np.float32(0.057407815), np.float32(0.060208384), np.float32(0.06944263), np.float32(0.07257764), np.float32(0.072668724), np.float32(0.0767059), np.float32(0.083809175), np.float32(0.07977125), np.float32(0.07091553), np.float32(0.073042475), np.float32(0.07133434), np.float32(0.072420835), np.float32(0.0632879), np.float32(0.054128326), np.float32(0.05085673), np.float32(0.055397883), np.float32(0.04826674), np.float32(0.043567576), np.float32(0.048244316), np.float32(0.05396465), np.float32(0.049964577), np.float32(0.052045055), np.float32(0.064479865), np.float32(0.06870433), np.float32(0.06828449), np.float32(0.06868032), np.float32(0.0691017), np.float32(0.06591085), np.float32(0.058032062), np.float32(0.05693889), np.float32(0.05304647), np.float32(0.05088148), np.float32(0.052771173), np.float32(0.054171667), np.float32(0.05397119), np.float32(0.056175552), np.float32(0.057725336), np.float32(0.058868755), np.float32(0.061440054), np.float32(0.064903036), np.float32(0.06959883), np.float32(0.06984392), np.float32(0.06990544), np.float32(0.06708285), np.float32(0.06776691), np.float32(0.073099285), np.float32(0.072001845), np.float32(0.06964133), np.float32(0.06552812), np.float32(0.068333395), np.float32(0.069844104), np.float32(0.06894696), np.float32(0.07537042), np.float32(0.08449862), np.float32(0.08069342), np.float32(0.076085284), np.float32(0.08750397), np.float32(0.09152077), np.float32(0.09143564), np.float32(0.08160404), np.float32(0.08852694), np.float32(0.09550967), np.float32(0.09038722), np.float32(0.08207362), np.float32(0.091103084), np.float32(0.09249996), np.float32(0.08521933), np.float32(0.082216755), np.float32(0.085709654), np.float32(0.08708977), np.float32(0.07579741), np.float32(0.07434245), np.float32(0.07826884), np.float32(0.068131), np.float32(0.06066798), np.float32(0.06536574), np.float32(0.054631293), np.float32(0.046884075), np.float32(0.050821606), np.float32(0.049749248), np.float32(0.042987846), np.float32(0.047419336), np.float32(0.059304047), np.float32(0.07082397), np.float32(0.07513708), np.float32(0.090129904), np.float32(0.116809905), np.float32(0.150678), np.float32(0.16830117), np.float32(0.22001821), np.float32(0.25262687), np.float32(0.30052632), np.float32(0.3075623), np.float32(0.32392946), np.float32(0.35347298), np.float32(0.35303473), np.float32(0.33530673), np.float32(0.3572389), np.float32(0.3985109), np.float32(0.41938007), np.float32(0.42315057), np.float32(0.4248225), np.float32(0.40817943), np.float32(0.40186247), np.float32(0.3971881), np.float32(0.3844161), np.float32(0.40586445), np.float32(0.3795904), np.float32(0.28790125), np.float32(0.2184614), np.float32(0.20813867), np.float32(0.20363918), np.float32(0.2057622), np.float32(0.20076632), np.float32(0.19964477), np.float32(0.20223863), np.float32(0.2099383), np.float32(0.22170965), np.float32(0.21788447), np.float32(0.25495327), np.float32(0.27718073), np.float32(0.30869117), np.float32(0.34496313), np.float32(0.2969795), np.float32(0.2663457), np.float32(0.34779495), np.float32(0.361918), np.float32(0.40535507), np.float32(0.4614022), np.float32(0.540219), np.float32(0.5416578), np.float32(0.57257366), np.float32(0.6311832), np.float32(0.60389763), np.float32(0.6202602), np.float32(0.58366853), np.float32(0.6028374), np.float32(0.5445631), np.float32(0.5096339), np.float32(0.46490315), np.float32(0.5001278), np.float32(0.6213684), np.float32(0.68318194), np.float32(0.6983572), np.float32(0.71051407), np.float32(0.74928343), np.float32(0.7340854), np.float32(0.73112035), np.float32(0.8696992), np.float32(0.9085399)], 'MFSYLWNSSLSLPSGRCCSACIIRPLLPPRPALRRGRHFVHRPPPRAGSSRRQALSARRWVHVSPSDWTRRLKRQHRRPIAAPGCRAGAGPRGARRRCRAGSGAGPAVTMAAAAAASPSDKERFICIYPAYLNNKKTIAEGRRIPIDKAVENPTSTEIQDVCAAVGFNVLLEKNKMYPREWNRDVQYRGRVRIQLKQDDGNPCLPQFPTRKSVMLYAAETIPKLKTRTQKMGGSDQSLQQGEGGKKGKGKKKK': [np.float32(0.9613441), np.float32(0.95684975), np.float32(0.9554117), np.float32(0.93827003), np.float32(0.93829095), np.float32(0.93638355), np.float32(0.93171763), np.float32(0.9158036), np.float32(0.9183182), np.float32(0.92046905), np.float32(0.92832816), np.float32(0.9311485), np.float32(0.9354184), np.float32(0.9318055), np.float32(0.933774), np.float32(0.9426771), np.float32(0.9443557), np.float32(0.9482265), np.float32(0.949687), np.float32(0.9509088), np.float32(0.9564175), np.float32(0.9637234), np.float32(0.9676591), np.float32(0.9699719), np.float32(0.97139287), np.float32(0.9738661), np.float32(0.9740051), np.float32(0.9747457), np.float32(0.97552377), np.float32(0.9768742), np.float32(0.97804636), np.float32(0.9783101), np.float32(0.97864836), np.float32(0.9794257), np.float32(0.9814595), np.float32(0.98199916), np.float32(0.98248243), np.float32(0.98319477), np.float32(0.9833808), np.float32(0.9837097), np.float32(0.98467445), np.float32(0.9855869), np.float32(0.98515224), np.float32(0.9857491), np.float32(0.985338), np.float32(0.98515236), np.float32(0.9852266), np.float32(0.98507255), np.float32(0.98492634), np.float32(0.9845781), np.float32(0.98444474), np.float32(0.98325825), np.float32(0.982428), np.float32(0.9826037), np.float32(0.9820696), np.float32(0.9806028), np.float32(0.981567), np.float32(0.9806445), np.float32(0.98038757), np.float32(0.9799501), np.float32(0.9781783), np.float32(0.9777671), np.float32(0.97688204), np.float32(0.97305036), np.float32(0.9717057), np.float32(0.9686924), np.float32(0.9680563), np.float32(0.9661511), np.float32(0.96925205), np.float32(0.97079146), np.float32(0.9708681), np.float32(0.97021616), np.float32(0.96774143), np.float32(0.96968263), np.float32(0.9720115), np.float32(0.9705024), np.float32(0.9735936), np.float32(0.9758429), np.float32(0.9781219), np.float32(0.97887576), np.float32(0.98090875), np.float32(0.9821691), np.float32(0.98308706), np.float32(0.984023), np.float32(0.9842316), np.float32(0.98482174), np.float32(0.9855812), np.float32(0.9864124), np.float32(0.98689795), np.float32(0.98719066), np.float32(0.98645985), np.float32(0.9864644), np.float32(0.98671365), np.float32(0.98611253), np.float32(0.9864651), np.float32(0.98756), np.float32(0.988081), np.float32(0.9880604), np.float32(0.9879452), np.float32(0.98672616), np.float32(0.98592526), np.float32(0.9854579), np.float32(0.98428637), np.float32(0.98470205), np.float32(0.9839161), np.float32(0.9821358), np.float32(0.9810588), np.float32(0.97876555), np.float32(0.974744), np.float32(0.97069836), np.float32(0.9592554), np.float32(0.95261246), np.float32(0.93034166), np.float32(0.8925239), np.float32(0.8228556), np.float32(0.7894138), np.float32(0.7408764), np.float32(0.6555044), np.float32(0.63533145), np.float32(0.55755275), np.float32(0.4926243), np.float32(0.3854641), np.float32(0.34072453), np.float32(0.32548276), np.float32(0.32927388), np.float32(0.32866904), np.float32(0.32129997), np.float32(0.2733332), np.float32(0.23762691), np.float32(0.197579), np.float32(0.16067286), np.float32(0.14717408), np.float32(0.11749651), np.float32(0.10362259), np.float32(0.097306535), np.float32(0.1051096), np.float32(0.13671917), np.float32(0.14683224), np.float32(0.17344223), np.float32(0.20279118), np.float32(0.24811566), np.float32(0.2588145), np.float32(0.26815116), np.float32(0.26954523), np.float32(0.26553673), np.float32(0.26570505), np.float32(0.25489756), np.float32(0.2218777), np.float32(0.20202799), np.float32(0.1774811), np.float32(0.15297517), np.float32(0.14137435), np.float32(0.13489796), np.float32(0.12639324), np.float32(0.11046594), np.float32(0.09264598), np.float32(0.10350908), np.float32(0.09003749), np.float32(0.09392543), np.float32(0.080747046), np.float32(0.08370611), np.float32(0.0940204), np.float32(0.118267946), np.float32(0.11983624), np.float32(0.12270748), np.float32(0.117638744), np.float32(0.10191064), np.float32(0.10467086), np.float32(0.09757391), np.float32(0.0965228), np.float32(0.12849914), np.float32(0.13155153), np.float32(0.13206348), np.float32(0.14424224), np.float32(0.14351158), np.float32(0.1383201), np.float32(0.13367122), np.float32(0.14761475), np.float32(0.16892214), np.float32(0.16577266), np.float32(0.16435863), np.float32(0.16127637), np.float32(0.16255705), np.float32(0.15643044), np.float32(0.16203395), np.float32(0.16122459), np.float32(0.16813271), np.float32(0.17064832), np.float32(0.18494426), np.float32(0.20202422), np.float32(0.22119129), np.float32(0.21344802), np.float32(0.21015644), np.float32(0.24657045), np.float32(0.25146338), np.float32(0.23070423), np.float32(0.22212741), np.float32(0.24074286), np.float32(0.2443453), np.float32(0.2724526), np.float32(0.26523328), np.float32(0.25579908), np.float32(0.24098055), np.float32(0.25954238), np.float32(0.25981373), np.float32(0.25633302), np.float32(0.25847447), np.float32(0.283516), np.float32(0.25751776), np.float32(0.23239459), np.float32(0.22477335), np.float32(0.22966418), np.float32(0.2332139), np.float32(0.24973445), np.float32(0.26031262), np.float32(0.3486836), np.float32(0.38414994), np.float32(0.43857595), np.float32(0.46604776), np.float32(0.53466403), np.float32(0.56200045), np.float32(0.6015498), np.float32(0.63314307), np.float32(0.69367874), np.float32(0.720825), np.float32(0.7932158), np.float32(0.8402096), np.float32(0.8658738), np.float32(0.888111), np.float32(0.9042388), np.float32(0.92066115), np.float32(0.92532015), np.float32(0.93732405), np.float32(0.94714046), np.float32(0.9554736), np.float32(0.9555162), np.float32(0.9635711), np.float32(0.9674694), np.float32(0.9711482), np.float32(0.97376573), np.float32(0.97484356), np.float32(0.97628546), np.float32(0.9768081), np.float32(0.97795177), np.float32(0.97835577), np.float32(0.97805583), np.float32(0.97893196), np.float32(0.9780803), np.float32(0.977221), np.float32(0.9760467), np.float32(0.97743315), np.float32(0.9768266), np.float32(0.977395)], 'MMGWLKPITLRPKTRRLLIGKDEDKEEPFFIHRSEWLKWKADNRNLSRDTDGKQINVTCEVQQLLGNNRVRAVAMSATDGLMRGMEVIDTGAPLSVPVGGATLGRIFNVLGEPVDNLGPVDTSATFPIHRSESLCTFYGSRFCFICWILLLGG': [np.float32(0.9415309), np.float32(0.9270361), np.float32(0.9087856), np.float32(0.8702875), np.float32(0.84276533), np.float32(0.79988027), np.float32(0.75903124), np.float32(0.7481568), np.float32(0.7472189), np.float32(0.70627135), np.float32(0.604985), np.float32(0.5579306), np.float32(0.504083), np.float32(0.5087684), np.float32(0.46636742), np.float32(0.48573428), np.float32(0.46368423), np.float32(0.4502831), np.float32(0.42532235), np.float32(0.33617166), np.float32(0.32891297), np.float32(0.29289958), np.float32(0.2638631), np.float32(0.2786705), np.float32(0.23304638), np.float32(0.2170609), np.float32(0.24734224), np.float32(0.19920863), np.float32(0.18108955), np.float32(0.18733883), np.float32(0.20174487), np.float32(0.19155702), np.float32(0.20954669), np.float32(0.21872991), np.float32(0.20312873), np.float32(0.18741573), np.float32(0.17838588), np.float32(0.17236277), np.float32(0.16825077), np.float32(0.17941524), np.float32(0.18112646), np.float32(0.20073143), np.float32(0.20835292), np.float32(0.21634573), np.float32(0.21537773), np.float32(0.19647427), np.float32(0.18098491), np.float32(0.16453207), np.float32(0.158921), np.float32(0.14106375), np.float32(0.13246545), np.float32(0.15300354), np.float32(0.14405552), np.float32(0.13242956), np.float32(0.1337816), np.float32(0.12994486), np.float32(0.13151847), np.float32(0.123361304), np.float32(0.12362153), np.float32(0.12821355), np.float32(0.110861234), np.float32(0.09489891), np.float32(0.079686075), np.float32(0.06899672), np.float32(0.06783602), np.float32(0.05921017), np.float32(0.06283388), np.float32(0.07048299), np.float32(0.062318675), np.float32(0.06557394), np.float32(0.06490482), np.float32(0.07320432), np.float32(0.074657865), np.float32(0.07939322), np.float32(0.08094052), np.float32(0.091462865), np.float32(0.10037491), np.float32(0.12690157), np.float32(0.1285278), np.float32(0.11655636), np.float32(0.09612614), np.float32(0.08843614), np.float32(0.100560054), np.float32(0.12095237), np.float32(0.15655728), np.float32(0.15807952), np.float32(0.16673152), np.float32(0.20964812), np.float32(0.22073992), np.float32(0.21665235), np.float32(0.19219695), np.float32(0.17710017), np.float32(0.23265849), np.float32(0.28327894), np.float32(0.25688842), np.float32(0.4292195), np.float32(0.38023496), np.float32(0.30313304), np.float32(0.39937735), np.float32(0.3912108), np.float32(0.35127702), np.float32(0.32721478), np.float32(0.31607768), np.float32(0.30399263), np.float32(0.29868072), np.float32(0.3011323), np.float32(0.2637203), np.float32(0.29539227), np.float32(0.3030856), np.float32(0.32081208), np.float32(0.328372), np.float32(0.34049064), np.float32(0.35218546), np.float32(0.41013736), np.float32(0.45287973), np.float32(0.49744192), np.float32(0.505628), np.float32(0.5068951), np.float32(0.5125695), np.float32(0.5211033), np.float32(0.5558555), np.float32(0.5839883), np.float32(0.59521925), np.float32(0.60686606), np.float32(0.58737636), np.float32(0.63349485), np.float32(0.60423565), np.float32(0.5796649), np.float32(0.5954224), np.float32(0.60418373), np.float32(0.6304091), np.float32(0.6766898), np.float32(0.67073363), np.float32(0.71508414), np.float32(0.7239623), np.float32(0.73329914), np.float32(0.7207402), np.float32(0.7011446), np.float32(0.7178884), np.float32(0.6477585), np.float32(0.6008571), np.float32(0.71359867), np.float32(0.53928417), np.float32(0.528473), np.float32(0.554805), np.float32(0.640712), np.float32(0.68658847), np.float32(0.6202127), np.float32(0.58774287), np.float32(0.56651384), np.float32(0.51058674), np.float32(0.48164883), np.float32(0.0079180235)], 'MKKYLRKLQDNVVRSKIKKAKIRKADVFFIVKKLPRCFKTWKIFVKTLKERNSMKRNASMFHREVLETKYFYIWWNKFEQTRELRTMERMAMMQHTESTLRHHFHIWATKTRSILSANHSDVLARVHYRHALLHTAMTSWKKFYKMSMERQRKQDYAESYHRTGTLAGAWLSWLRYVEQKRAKRKQISEIESKYSRKVVEKCFEGWKVFVRMTRQINLKASAQLEAKRNKILRETFTKWRLATLENIQKKSFNEKARNHRNNQLKLAVFLKWRKWSVVHNYRKTQIKEKVDFCVNTLNFSSRKRYFHRWVLALSELGKEKKKEKLAVEFYRKKVSKVVFNAWLLFRFLALKKLLMQRQANIFSCQRILRTSFSTWSSHFKDSVSERKKTGDALWLWSVTLQGRCLDGWRAFTAERSRKKQRFAQALKMRSHDMVTHGCTQILRYHADKLAERTNMAAKLQVQSSHTAYHLAWKYGMIWLNKTRHRMDERKAFQTIRTWSPQPNMDILVKPSLPTCTSFEVAKVRAAPRLPDFLDESLNREGLLLSKYSTSHATHDDRNDDFAVSRTMINEKVVSHDIYESRDGNHEPQILLPPSAFTLNHGEQDHAGDANHIHGSNHGYEWNHMNTRES': [np.float32(0.6080425), np.float32(0.59170055), np.float32(0.6328036), np.float32(0.65435237), np.float32(0.6875287), np.float32(0.70288134), np.float32(0.7187668), np.float32(0.72086823), np.float32(0.7142174), np.float32(0.7417686), np.float32(0.7166115), np.float32(0.71949077), np.float32(0.71820086), np.float32(0.6700887), np.float32(0.63300616), np.float32(0.6061842), np.float32(0.58938), np.float32(0.59342074), np.float32(0.5798195), np.float32(0.58154285), np.float32(0.5884961), np.float32(0.5939778), np.float32(0.6220987), np.float32(0.6475117), np.float32(0.6941786), np.float32(0.6736168), np.float32(0.6440123), np.float32(0.65311086), np.float32(0.54074705), np.float32(0.5252501), np.float32(0.52116966), np.float32(0.50550157), np.float32(0.48711658), np.float32(0.43861577), np.float32(0.40770054), np.float32(0.34261653), np.float32(0.3151041), np.float32(0.3184632), np.float32(0.32825622), np.float32(0.3230554), np.float32(0.30462024), np.float32(0.30475822), np.float32(0.32129768), np.float32(0.4376884), np.float32(0.44486636), np.float32(0.41943425), np.float32(0.41958362), np.float32(0.42931443), np.float32(0.42294568), np.float32(0.46922052), np.float32(0.54595035), np.float32(0.51373446), np.float32(0.4845749), np.float32(0.4975171), np.float32(0.43780237), np.float32(0.38627717), np.float32(0.42110142), np.float32(0.4549716), np.float32(0.43444782), np.float32(0.40384567), np.float32(0.42567262), np.float32(0.42653668), np.float32(0.38749123), np.float32(0.3822866), np.float32(0.36409798), np.float32(0.3608677), np.float32(0.35312194), np.float32(0.33841568), np.float32(0.34089285), np.float32(0.34752792), np.float32(0.3397599), np.float32(0.31735012), np.float32(0.30759713), np.float32(0.30659434), np.float32(0.29334635), np.float32(0.2621603), np.float32(0.26021206), np.float32(0.2399706), np.float32(0.23619375), np.float32(0.22550113), np.float32(0.25091404), np.float32(0.21679643), np.float32(0.2158796), np.float32(0.22247007), np.float32(0.18149784), np.float32(0.1879585), np.float32(0.20788622), np.float32(0.20673908), np.float32(0.17529362), np.float32(0.16871667), np.float32(0.17856528), np.float32(0.16026096), np.float32(0.13275954), np.float32(0.12564445), np.float32(0.11146033), np.float32(0.09217968), np.float32(0.08540436), np.float32(0.09231716), np.float32(0.08281324), np.float32(0.090178125), np.float32(0.098083325), np.float32(0.1100749), np.float32(0.13399702), np.float32(0.1350802), np.float32(0.13212946), np.float32(0.12617932), np.float32(0.11820868), np.float32(0.1323716), np.float32(0.12849641), np.float32(0.13134058), np.float32(0.1067852), np.float32(0.10193664), np.float32(0.10464209), np.float32(0.094471484), np.float32(0.078710906), np.float32(0.07343973), np.float32(0.0710768), np.float32(0.06273157), np.float32(0.059663787), np.float32(0.068759084), np.float32(0.069728285), np.float32(0.060621757), np.float32(0.060344335), np.float32(0.056928035), np.float32(0.046656672), np.float32(0.04542878), np.float32(0.046039633), np.float32(0.04987222), np.float32(0.04279565), np.float32(0.046203036), np.float32(0.047289003), np.float32(0.04678307), np.float32(0.04441532), np.float32(0.051776372), np.float32(0.05416782), np.float32(0.051324066), np.float32(0.056081954), np.float32(0.068684064), np.float32(0.07315848), np.float32(0.07247454), np.float32(0.08477903), np.float32(0.09899317), np.float32(0.11125504), np.float32(0.13120763), np.float32(0.13215101), np.float32(0.15182206), np.float32(0.15829362), np.float32(0.15753862), np.float32(0.19005325), np.float32(0.19636092), np.float32(0.2070826), np.float32(0.20342344), np.float32(0.22637637), np.float32(0.22537391), np.float32(0.20576315), np.float32(0.22683331), np.float32(0.21916601), np.float32(0.19754156), np.float32(0.18791156), np.float32(0.2034738), np.float32(0.1986367), np.float32(0.20006928), np.float32(0.17459808), np.float32(0.15868245), np.float32(0.14538296), np.float32(0.124516934), np.float32(0.110808894), np.float32(0.113912515), np.float32(0.10538542), np.float32(0.11322338), np.float32(0.10993689), np.float32(0.1216538), np.float32(0.15491666), np.float32(0.19017257), np.float32(0.19350946), np.float32(0.18681374), np.float32(0.22494738), np.float32(0.21293947), np.float32(0.21723348), np.float32(0.22271203), np.float32(0.23055507), np.float32(0.25915155), np.float32(0.28449777), np.float32(0.2927016), np.float32(0.33023944), np.float32(0.379958), np.float32(0.37590668), np.float32(0.37048292), np.float32(0.3809565), np.float32(0.40292323), np.float32(0.38490865), np.float32(0.3793254), np.float32(0.38508093), np.float32(0.37812448), np.float32(0.36076218), np.float32(0.32692122), np.float32(0.24481902), np.float32(0.1824827), np.float32(0.1399838), np.float32(0.15607287), np.float32(0.14502376), np.float32(0.12867053), np.float32(0.15099649), np.float32(0.15519878), np.float32(0.14007252), np.float32(0.1267353), np.float32(0.14806771), np.float32(0.16625711), np.float32(0.15229873), np.float32(0.1369472), np.float32(0.15748762), np.float32(0.1897586), np.float32(0.16742195), np.float32(0.1780106), np.float32(0.19675687), np.float32(0.20858842), np.float32(0.19632165), np.float32(0.21062024), np.float32(0.26967895), np.float32(0.2875645), np.float32(0.29818234), np.float32(0.39943203), np.float32(0.3987009), np.float32(0.41741037), np.float32(0.40860417), np.float32(0.42686373), np.float32(0.3967964), np.float32(0.37863374), np.float32(0.3827553), np.float32(0.38937497), np.float32(0.3997897), np.float32(0.37720692), np.float32(0.34697485), np.float32(0.33581215), np.float32(0.31797895), np.float32(0.28428718), np.float32(0.2978272), np.float32(0.26368374), np.float32(0.2505781), np.float32(0.23948517), np.float32(0.23686291), np.float32(0.27815643), np.float32(0.27844596), np.float32(0.34059995), np.float32(0.39059228), np.float32(0.3886663), np.float32(0.3650357), np.float32(0.3673606), np.float32(0.3732717), np.float32(0.36136618), np.float32(0.353432), np.float32(0.35703504), np.float32(0.36750433), np.float32(0.37207428), np.float32(0.38481778), np.float32(0.4665642), np.float32(0.4539265), np.float32(0.4502016), np.float32(0.4420873), np.float32(0.46115506), np.float32(0.48007578), np.float32(0.4498427), np.float32(0.45189714), np.float32(0.4776709), np.float32(0.46254158), np.float32(0.49912664), np.float32(0.43548802), np.float32(0.4527623), np.float32(0.43382677), np.float32(0.3650105), np.float32(0.3253626), np.float32(0.3054894), np.float32(0.28418338), np.float32(0.26998493), np.float32(0.26718983), np.float32(0.25991488), np.float32(0.2412449), np.float32(0.26678696), np.float32(0.21548411), np.float32(0.26129633), np.float32(0.32749048), np.float32(0.22173932), np.float32(0.21342584), np.float32(0.2625644), np.float32(0.16321991), np.float32(0.15705237), np.float32(0.15546906), np.float32(0.16591568), np.float32(0.18182547), np.float32(0.17519543), np.float32(0.19721365), np.float32(0.20882918), np.float32(0.22240256), np.float32(0.21162088), np.float32(0.21352552), np.float32(0.19416204), np.float32(0.205934), np.float32(0.18439157), np.float32(0.19411138), np.float32(0.20221601), np.float32(0.16586263), np.float32(0.13458586), np.float32(0.14250728), np.float32(0.2145702), np.float32(0.20987795), np.float32(0.24384417), np.float32(0.24529769), np.float32(0.24689206), np.float32(0.24026714), np.float32(0.24143), np.float32(0.20001008), np.float32(0.20527823), np.float32(0.2202091), np.float32(0.1998136), np.float32(0.19562799), np.float32(0.16672224), np.float32(0.18600039), np.float32(0.2778874), np.float32(0.2717491), np.float32(0.25985488), np.float32(0.3217596), np.float32(0.37187502), np.float32(0.38335428), np.float32(0.40211168), np.float32(0.453645), np.float32(0.47895804), np.float32(0.45968944), np.float32(0.4576135), np.float32(0.48064804), np.float32(0.45088243), np.float32(0.44796634), np.float32(0.44343752), np.float32(0.45752773), np.float32(0.3980673), np.float32(0.37590334), np.float32(0.34644023), np.float32(0.29311088), np.float32(0.27998948), np.float32(0.3152279), np.float32(0.32137203), np.float32(0.33000398), np.float32(0.34331656), np.float32(0.33555737), np.float32(0.25808534), np.float32(0.25397673), np.float32(0.24898472), np.float32(0.2772221), np.float32(0.3284662), np.float32(0.34946376), np.float32(0.33331597), np.float32(0.34015977), np.float32(0.40703022), np.float32(0.39015526), np.float32(0.41088486), np.float32(0.39351693), np.float32(0.37440062), np.float32(0.32676625), np.float32(0.3013012), np.float32(0.2803319), np.float32(0.2532715), np.float32(0.28463185), np.float32(0.20973045), np.float32(0.26462996), np.float32(0.26938745), np.float32(0.25858006), np.float32(0.25539833), np.float32(0.28627357), np.float32(0.30502298), np.float32(0.3061241), np.float32(0.33885247), np.float32(0.34400538), np.float32(0.3199084), np.float32(0.3222487), np.float32(0.37467697), np.float32(0.3469755), np.float32(0.3054983), np.float32(0.38425338), np.float32(0.3726898), np.float32(0.3779631), np.float32(0.3595409), np.float32(0.38519636), np.float32(0.29923388), np.float32(0.25797322), np.float32(0.20142452), np.float32(0.20994748), np.float32(0.20122717), np.float32(0.18744956), np.float32(0.20125353), np.float32(0.2010373), np.float32(0.19770187), np.float32(0.19944325), np.float32(0.21778616), np.float32(0.21029696), np.float32(0.20924598), np.float32(0.20203477), np.float32(0.21430571), np.float32(0.16945615), np.float32(0.20433958), np.float32(0.22805819), np.float32(0.2480825), np.float32(0.14563818), np.float32(0.12023236), np.float32(0.12842716), np.float32(0.10853828), np.float32(0.10062388), np.float32(0.100442246), np.float32(0.109959036), np.float32(0.122150496), np.float32(0.14036645), np.float32(0.16236487), np.float32(0.17693879), np.float32(0.16915053), np.float32(0.182593), np.float32(0.18842006), np.float32(0.15743397), np.float32(0.15756439), np.float32(0.16611756), np.float32(0.16926584), np.float32(0.15767929), np.float32(0.15832984), np.float32(0.16372606), np.float32(0.1611034), np.float32(0.16269541), np.float32(0.164671), np.float32(0.18917534), np.float32(0.16758627), np.float32(0.15414731), np.float32(0.15498297), np.float32(0.1532302), np.float32(0.11967323), np.float32(0.10127089), np.float32(0.09688471), np.float32(0.08582414), np.float32(0.07121282), np.float32(0.06792243), np.float32(0.0787229), np.float32(0.07319668), np.float32(0.07075371), np.float32(0.080521286), np.float32(0.08500689), np.float32(0.08454051), np.float32(0.08156677), np.float32(0.08993198), np.float32(0.08583521), np.float32(0.0764542), np.float32(0.081922814), np.float32(0.100345455), np.float32(0.10352446), np.float32(0.093798354), np.float32(0.10088965), np.float32(0.107206635), np.float32(0.10447188), np.float32(0.10220104), np.float32(0.10995633), np.float32(0.11850772), np.float32(0.101748236), np.float32(0.095115125), np.float32(0.10085121), np.float32(0.09878761), np.float32(0.083594106), np.float32(0.074581705), np.float32(0.0900386), np.float32(0.08277193), np.float32(0.059372954), np.float32(0.059194013), np.float32(0.05489653), np.float32(0.04790587), np.float32(0.04311078), np.float32(0.041731946), np.float32(0.045074902), np.float32(0.0463907), np.float32(0.056107517), np.float32(0.055389415), np.float32(0.060418), np.float32(0.053819805), np.float32(0.04946087), np.float32(0.047154527), np.float32(0.049424578), np.float32(0.049405053), np.float32(0.050248507), np.float32(0.052023113), np.float32(0.061562017), np.float32(0.06970565), np.float32(0.07172735), np.float32(0.0849152), np.float32(0.089796886), np.float32(0.096210524), np.float32(0.10206919), np.float32(0.112266034), np.float32(0.1372652), np.float32(0.16294923), np.float32(0.18786979), np.float32(0.19896494), np.float32(0.20121706), np.float32(0.23414823), np.float32(0.23600447), np.float32(0.21634977), np.float32(0.22625269), np.float32(0.23642972), np.float32(0.24956413), np.float32(0.20402034), np.float32(0.19164245), np.float32(0.1958287), np.float32(0.20858401), np.float32(0.22907232), np.float32(0.19529507), np.float32(0.1789636), np.float32(0.20163415), np.float32(0.18752629), np.float32(0.16888373), np.float32(0.1738777), np.float32(0.20374046), np.float32(0.18966609), np.float32(0.17627037), np.float32(0.16770037), np.float32(0.16629578), np.float32(0.1807349), np.float32(0.20018254), np.float32(0.20101021), np.float32(0.2236539), np.float32(0.22027577), np.float32(0.21142682), np.float32(0.25936627), np.float32(0.26279584), np.float32(0.29573715), np.float32(0.30643684), np.float32(0.3652244), np.float32(0.4314505), np.float32(0.49381503), np.float32(0.6482249), np.float32(0.6754701), np.float32(0.6878853), np.float32(0.6895485), np.float32(0.6651417), np.float32(0.6298619), np.float32(0.64183146), np.float32(0.5839211), np.float32(0.5132117), np.float32(0.65593696), np.float32(0.76675993), np.float32(0.75115657), np.float32(0.82393175), np.float32(0.84236646), np.float32(0.81135833), np.float32(0.84082395), np.float32(0.8495477), np.float32(0.8603833), np.float32(0.8436436), np.float32(0.8750511), np.float32(0.89563566), np.float32(0.9020928), np.float32(0.913457), np.float32(0.92473483), np.float32(0.9217002), np.float32(0.9304358), np.float32(0.9340292), np.float32(0.9413876), np.float32(0.9427275), np.float32(0.94811356), np.float32(0.949517), np.float32(0.94544095), np.float32(0.9435676), np.float32(0.9453092), np.float32(0.94512147), np.float32(0.9375274), np.float32(0.9432628), np.float32(0.93956405), np.float32(0.9480572), np.float32(0.9531354), np.float32(0.94989425), np.float32(0.9471767), np.float32(0.95103556), np.float32(0.9589588), np.float32(0.95915496), np.float32(0.9594823), np.float32(0.9577609), np.float32(0.9601174), np.float32(0.9601086), np.float32(0.9625358), np.float32(0.9648234), np.float32(0.963401), np.float32(0.9649613), np.float32(0.96481454), np.float32(0.96654934), np.float32(0.9666408), np.float32(0.9666663), np.float32(0.9691374), np.float32(0.9666409), np.float32(0.9695181), np.float32(0.96979755), np.float32(0.9720988), np.float32(0.97303367), np.float32(0.9727849), np.float32(0.97331065), np.float32(0.97443205), np.float32(0.974193), np.float32(0.97389406), np.float32(0.9735855), np.float32(0.97404927), np.float32(0.9748199), np.float32(0.97613406), np.float32(0.97659427), np.float32(0.97669846), np.float32(0.97677076), np.float32(0.9779162), np.float32(0.97911626), np.float32(0.9795267), np.float32(0.9801241), np.float32(0.9790467), np.float32(0.9792662), np.float32(0.9783181), np.float32(0.9770295), np.float32(0.9754391), np.float32(0.9769009), np.float32(0.97645164), np.float32(0.97645366), np.float32(0.9753264), np.float32(0.9724161), np.float32(0.9710513), np.float32(0.9713109), np.float32(0.9699479), np.float32(0.97135484), np.float32(0.9734307), np.float32(0.9743703), np.float32(0.97378695), np.float32(0.97454596), np.float32(0.97542), np.float32(0.9756394), np.float32(0.9725778)], 'MGGTTSTRRVTFEADENENITVVKGIRLSENVIDRMKESSPSGSKSQRYSGAYGASVSDEELKRRVAEELALEQAKKESEDQKREETSETALRKFCVQSFSSNFLESQNMYTLLLKQAKELDRERAAANEQLTRAILRERICSEEERAKAKHLARQLEEKDRVLKKQDAFYKEQLARLEERSSEFYRVTTEQYQKAAEEVEAKFKFGEMKYHKTGLFILLPLVPVWLLVGELVTSPSFQAT': [np.float32(0.9504827), np.float32(0.9515061), np.float32(0.950868), np.float32(0.95690924), np.float32(0.95784116), np.float32(0.9576651), np.float32(0.9625476), np.float32(0.95959073), np.float32(0.95977706), np.float32(0.955637), np.float32(0.9434138), np.float32(0.91445166), np.float32(0.9136476), np.float32(0.87788546), np.float32(0.84388375), np.float32(0.8475139), np.float32(0.82284826), np.float32(0.7804614), np.float32(0.7700653), np.float32(0.766058), np.float32(0.7643278), np.float32(0.72693115), np.float32(0.67127204), np.float32(0.65736705), np.float32(0.64879584), np.float32(0.624995), np.float32(0.6562798), np.float32(0.6300544), np.float32(0.60799754), np.float32(0.6017595), np.float32(0.5947161), np.float32(0.61643827), np.float32(0.6451387), np.float32(0.6708967), np.float32(0.6865885), np.float32(0.7393809), np.float32(0.7735372), np.float32(0.78942794), np.float32(0.80907166), np.float32(0.80597645), np.float32(0.8299568), np.float32(0.8760599), np.float32(0.8835709), np.float32(0.8853037), np.float32(0.8963229), np.float32(0.8853169), np.float32(0.8866513), np.float32(0.8886579), np.float32(0.89303696), np.float32(0.8945796), np.float32(0.88198954), np.float32(0.8801605), np.float32(0.8787208), np.float32(0.86347145), np.float32(0.8596374), np.float32(0.84679306), np.float32(0.84223926), np.float32(0.8294074), np.float32(0.8233186), np.float32(0.8144554), np.float32(0.7894141), np.float32(0.7450596), np.float32(0.6879271), np.float32(0.59692097), np.float32(0.5523901), np.float32(0.4830173), np.float32(0.44857714), np.float32(0.4283311), np.float32(0.41702163), np.float32(0.42639077), np.float32(0.40725535), np.float32(0.42671537), np.float32(0.438755), np.float32(0.4700094), np.float32(0.51082027), np.float32(0.53121185), np.float32(0.54904395), np.float32(0.557108), np.float32(0.5611791), np.float32(0.54145795), np.float32(0.52912974), np.float32(0.5338203), np.float32(0.52972955), np.float32(0.490976), np.float32(0.47150373), np.float32(0.47851023), np.float32(0.4796457), np.float32(0.478214), np.float32(0.48281825), np.float32(0.48761252), np.float32(0.4787723), np.float32(0.5032281), np.float32(0.49207884), np.float32(0.47188377), np.float32(0.47301435), np.float32(0.47465435), np.float32(0.47652668), np.float32(0.4984245), np.float32(0.50371015), np.float32(0.4979264), np.float32(0.51195335), np.float32(0.5370677), np.float32(0.550635), np.float32(0.57716244), np.float32(0.5649586), np.float32(0.5376345), np.float32(0.5353671), np.float32(0.51789707), np.float32(0.52402717), np.float32(0.48802415), np.float32(0.47934562), np.float32(0.48818877), np.float32(0.49120244), np.float32(0.53683674), np.float32(0.53901935), np.float32(0.5487056), np.float32(0.55736184), np.float32(0.54672444), np.float32(0.5504178), np.float32(0.5664349), np.float32(0.56270856), np.float32(0.5484511), np.float32(0.5510793), np.float32(0.5549323), np.float32(0.55078375), np.float32(0.5395079), np.float32(0.55702454), np.float32(0.56718457), np.float32(0.5662011), np.float32(0.5637091), np.float32(0.5641501), np.float32(0.56366104), np.float32(0.5614837), np.float32(0.5621126), np.float32(0.56490064), np.float32(0.56201696), np.float32(0.56074554), np.float32(0.5588141), np.float32(0.5602193), np.float32(0.56055725), np.float32(0.56195843), np.float32(0.5602774), np.float32(0.56042355), np.float32(0.56033796), np.float32(0.56058353), np.float32(0.5615473), np.float32(0.56179535), np.float32(0.5634476), np.float32(0.56324285), np.float32(0.5651283), np.float32(0.5643542), np.float32(0.56378716), np.float32(0.5623006), np.float32(0.56367093), np.float32(0.56170636), np.float32(0.5641591), np.float32(0.561016), np.float32(0.5608032), np.float32(0.56058955), np.float32(0.558549), np.float32(0.5555813), np.float32(0.5560033), np.float32(0.5618841), np.float32(0.5513836), np.float32(0.53739774), np.float32(0.5203304), np.float32(0.52020454), np.float32(0.52618563), np.float32(0.5504619), np.float32(0.59827757), np.float32(0.5638588), np.float32(0.55376804), np.float32(0.57510865), np.float32(0.5593268), np.float32(0.54075265), np.float32(0.5543766), np.float32(0.55485034), np.float32(0.50914735), np.float32(0.47023538), np.float32(0.4760934), np.float32(0.48757893), np.float32(0.45581213), np.float32(0.4569765), np.float32(0.4818467), np.float32(0.44074816), np.float32(0.4257191), np.float32(0.42494905), np.float32(0.4664626), np.float32(0.44487247), np.float32(0.45607284), np.float32(0.44887364), np.float32(0.4647947), np.float32(0.42588547), np.float32(0.4239255), np.float32(0.4256811), np.float32(0.45104125), np.float32(0.45450315), np.float32(0.4860832), np.float32(0.50831264), np.float32(0.4822355), np.float32(0.5413471), np.float32(0.6012184), np.float32(0.59530956), np.float32(0.58321446), np.float32(0.6158059), np.float32(0.65711087), np.float32(0.6643119), np.float32(0.67798805), np.float32(0.7044426), np.float32(0.7145794), np.float32(0.71237487), np.float32(0.7336926), np.float32(0.7581268), np.float32(0.7588594), np.float32(0.7649464), np.float32(0.7787964), np.float32(0.7862756), np.float32(0.78757656), np.float32(0.78896767), np.float32(0.79253227), np.float32(0.78355527), np.float32(0.78748494), np.float32(0.7818239), np.float32(0.7784758), np.float32(0.78510463), np.float32(0.7823739), np.float32(0.78622913), np.float32(0.80690587), np.float32(0.80888885), np.float32(0.81970584), np.float32(0.82981193), np.float32(0.835148), np.float32(0.8399936), np.float32(0.85379606), np.float32(0.86944085), np.float32(0.8740243), np.float32(0.86129373), np.float32(0.8754062), np.float32(0.87846667), np.float32(0.8828463), np.float32(0.90924686)], 'MHHHHHLPVVAAAAASPDAAADPPSSSDPNHLGPPPSLRIHIPSSPHHALPSTPHKRPVMTSSSASSTPTRPSPFTPPRHRRKVATTASPAPAAAAAAARHLLRCLHLRLRLLLLLSLPTLYFLSPSPAILPRSLLADFLSAAAFSCALLLLLCLSLPRLPFPLPFPLPLRRPRRSPILWSIGSSPSASTSAPTTGHFVQVYSNGDVYEGQFNRGRCTGSGVYYYYMSGRYEGDWIDGKYDGYGVETWARGSRYRGQYRQGLRHGHGVYRFYTGDVYAGEWSNGQSHGYGVHTCEDGSRYIGEFKRGVKHGLGHYHFRNGDTYAGEYFADRMHGFGVYSFANGHRYEGAWHEGRRQGLGMYTFRNGETQAGHWQNGVLDTLSTQNIIPGSPVAVNHSKVLNAVQEARRAAERAYDVPRVDDKVNRAVASANKAANAARVAAVKAAQKRIPNNGNDLPLSVVRTPAQRESFPLSKATDRGSRILPEEGFTCRVLRAGSQIHDASQRLHHEPSRQKITNQIHPPIRLPPRRRRLPGGEEMMMLIDCSGCRTPLLLPHGAPCIRCAICGAVTHVAAAPPAHDDPARGAAGAGPGAVAPHHQAPGWGPPPPPAHGRKRAVICGISYKYSRHELKGCINDAKCMRHLLTTRFHFPDDSIIMLTEEQTDPYKIPTKHNIRMAMYWLVQGCQPGDSLVFHYSGHGAQQRNYSGDEVDGMDETLCPLDFETQGMIVDDEINTALVRPLTPGVKLHALIDACHSGTALDLPFLCRMNRGISAFNIFTGMYFEGRASELQYVFLANYANTSSYPLGISYKCLLDKHRSVDLMMEICSANIPGLLWYRNGQYVWEDHRPRSGVWKGTSGGECISFSGCDDDQTSADTSALSKITSTGAMTFCFIQAIERGQGTTYGSILTSMRSTIRSTGDSMGGGGGAVTSLITMLLTGGSVSSGGLKQDPQLTANEPFDVYAKPFSL': [np.float32(0.9638417), np.float32(0.96497905), np.float32(0.9701094), np.float32(0.9728953), np.float32(0.9742298), np.float32(0.97577196), np.float32(0.9762622), np.float32(0.9760761), np.float32(0.97726816), np.float32(0.9771367), np.float32(0.9772499), np.float32(0.97723424), np.float32(0.97812873), np.float32(0.9777695), np.float32(0.9780633), np.float32(0.9782276), np.float32(0.9790932), np.float32(0.97898304), np.float32(0.9792741), np.float32(0.97983897), np.float32(0.98112124), np.float32(0.98125595), np.float32(0.9817213), np.float32(0.98283064), np.float32(0.98308843), np.float32(0.98281646), np.float32(0.98255515), np.float32(0.98204744), np.float32(0.98234427), np.float32(0.98212445), np.float32(0.98221105), np.float32(0.98200893), np.float32(0.9817484), np.float32(0.9816512), np.float32(0.9812971), np.float32(0.98171324), np.float32(0.9820846), np.float32(0.98222935), np.float32(0.9828355), np.float32(0.9831145), np.float32(0.983098), np.float32(0.98304474), np.float32(0.98257023), np.float32(0.9824594), np.float32(0.9820778), np.float32(0.98235947), np.float32(0.9818813), np.float32(0.9818718), np.float32(0.98212045), np.float32(0.9819157), np.float32(0.9817022), np.float32(0.98232424), np.float32(0.98288053), np.float32(0.98314244), np.float32(0.9831419), np.float32(0.98399585), np.float32(0.9838626), np.float32(0.9850584), np.float32(0.9854779), np.float32(0.98588437), np.float32(0.9858327), np.float32(0.9860685), np.float32(0.98611325), np.float32(0.98745257), np.float32(0.9874878), np.float32(0.987158), np.float32(0.9869949), np.float32(0.9868707), np.float32(0.9866246), np.float32(0.986358), np.float32(0.98698735), np.float32(0.9869424), np.float32(0.98686093), np.float32(0.98653245), np.float32(0.98651356), np.float32(0.9862643), np.float32(0.9865167), np.float32(0.98639166), np.float32(0.98624146), np.float32(0.98576444), np.float32(0.9854154), np.float32(0.9848016), np.float32(0.98291796), np.float32(0.98063445), np.float32(0.9767149), np.float32(0.9739571), np.float32(0.96372616), np.float32(0.9453785), np.float32(0.92914283), np.float32(0.90650094), np.float32(0.86288553), np.float32(0.8058938), np.float32(0.79127187), np.float32(0.7448791), np.float32(0.7217733), np.float32(0.7314984), np.float32(0.7364364), np.float32(0.7412176), np.float32(0.7648271), np.float32(0.79197794), np.float32(0.79003847), np.float32(0.78075755), np.float32(0.77145576), np.float32(0.78035206), np.float32(0.7714606), np.float32(0.7492773), np.float32(0.7113029), np.float32(0.6732493), np.float32(0.6979313), np.float32(0.6469955), np.float32(0.6661247), np.float32(0.64981794), np.float32(0.67062765), np.float32(0.66588706), np.float32(0.6715888), np.float32(0.6287659), np.float32(0.65857583), np.float32(0.7574398), np.float32(0.7379468), np.float32(0.6862354), np.float32(0.65094256), np.float32(0.6443473), np.float32(0.63678014), np.float32(0.6710308), np.float32(0.6703583), np.float32(0.63919497), np.float32(0.59408176), np.float32(0.590248), np.float32(0.59955555), np.float32(0.4834722), np.float32(0.4542143), np.float32(0.49966666), np.float32(0.4101723), np.float32(0.42020944), np.float32(0.38409004), np.float32(0.29031834), np.float32(0.34610993), np.float32(0.27955097), np.float32(0.2493345), np.float32(0.30600053), np.float32(0.36411056), np.float32(0.4865177), np.float32(0.51360106), np.float32(0.5362594), np.float32(0.4515985), np.float32(0.33648083), np.float32(0.41273332), np.float32(0.5010232), np.float32(0.39913297), np.float32(0.27471226), np.float32(0.3265244), np.float32(0.33667162), np.float32(0.44091645), np.float32(0.67232627), np.float32(0.8065063), np.float32(0.8548721), np.float32(0.89133257), np.float32(0.88784564), np.float32(0.86111104), np.float32(0.8793106), np.float32(0.8769998), np.float32(0.8718852), np.float32(0.8551063), np.float32(0.8526274), np.float32(0.8476133), np.float32(0.82840204), np.float32(0.76811254), np.float32(0.65849507), np.float32(0.58114964), np.float32(0.43543702), np.float32(0.31817165), np.float32(0.29442462), np.float32(0.2842408), np.float32(0.28111526), np.float32(0.28842932), np.float32(0.2762632), np.float32(0.2712881), np.float32(0.28061223), np.float32(0.30387804), np.float32(0.3308619), np.float32(0.32602566), np.float32(0.33862165), np.float32(0.405735), np.float32(0.32507315), np.float32(0.44246098), np.float32(0.5020505), np.float32(0.3035852), np.float32(0.15108578), np.float32(0.10353506), np.float32(0.10258433), np.float32(0.083272845), np.float32(0.073710546), np.float32(0.0714797), np.float32(0.07889946), np.float32(0.09111692), np.float32(0.08788355), np.float32(0.078951746), np.float32(0.08115965), np.float32(0.07249761), np.float32(0.07235598), np.float32(0.06865376), np.float32(0.06660145), np.float32(0.06867764), np.float32(0.059434284), np.float32(0.05901539), np.float32(0.053204842), np.float32(0.047609746), np.float32(0.042888366), np.float32(0.04270998), np.float32(0.04220387), np.float32(0.04136589), np.float32(0.039795972), np.float32(0.038568255), np.float32(0.036878332), np.float32(0.03627336), np.float32(0.03368577), np.float32(0.028434426), np.float32(0.025762461), np.float32(0.024102485), np.float32(0.024588663), np.float32(0.024486788), np.float32(0.02347359), np.float32(0.024596626), np.float32(0.024080617), np.float32(0.025586123), np.float32(0.024812682), np.float32(0.021851717), np.float32(0.022652872), np.float32(0.021762658), np.float32(0.023348061), np.float32(0.021528095), np.float32(0.01939448), np.float32(0.018147329), np.float32(0.017776575), np.float32(0.018578677), np.float32(0.01864606), np.float32(0.019066457), np.float32(0.021743948), np.float32(0.02345459), np.float32(0.024510002), np.float32(0.027168633), np.float32(0.026604572), np.float32(0.025637299), np.float32(0.026906203), np.float32(0.028115105), np.float32(0.028662201), np.float32(0.024703886), np.float32(0.024952792), np.float32(0.029828435), np.float32(0.027845958), np.float32(0.027869018), np.float32(0.0265479), np.float32(0.03148661), np.float32(0.03295893), np.float32(0.032204807), np.float32(0.03386694), np.float32(0.03731905), np.float32(0.034543294), np.float32(0.032693144), np.float32(0.029459469), np.float32(0.029911514), np.float32(0.028392192), np.float32(0.025921369), np.float32(0.02518438), np.float32(0.024187215), np.float32(0.020931534), np.float32(0.018902387), np.float32(0.0191292), np.float32(0.019894), np.float32(0.018128335), np.float32(0.017783564), np.float32(0.018749237), np.float32(0.01579008), np.float32(0.018162683), np.float32(0.017441045), np.float32(0.016157929), np.float32(0.01437185), np.float32(0.014211779), np.float32(0.013326615), np.float32(0.012588238), np.float32(0.012621668), np.float32(0.012648975), np.float32(0.012497883), np.float32(0.013801737), np.float32(0.014317407), np.float32(0.014283639), np.float32(0.014934207), np.float32(0.015758151), np.float32(0.017360162), np.float32(0.015509747), np.float32(0.01732013), np.float32(0.01951404), np.float32(0.019066224), np.float32(0.021439347), np.float32(0.02370204), np.float32(0.020987336), np.float32(0.019327309), np.float32(0.018777778), np.float32(0.02109761), np.float32(0.02056857), np.float32(0.02028504), np.float32(0.021013383), np.float32(0.022819802), np.float32(0.02241955), np.float32(0.023463182), np.float32(0.02206743), np.float32(0.023916366), np.float32(0.02306859), np.float32(0.020080002), np.float32(0.020856615), np.float32(0.021801138), np.float32(0.018822806), np.float32(0.019393332), np.float32(0.018236447), np.float32(0.016606443), np.float32(0.015792994), np.float32(0.014865492), np.float32(0.013807151), np.float32(0.012415392), np.float32(0.013296322), np.float32(0.012866715), np.float32(0.013506088), np.float32(0.01416536), np.float32(0.013505314), np.float32(0.012987973), np.float32(0.014324206), np.float32(0.013468998), np.float32(0.013743096), np.float32(0.014244115), np.float32(0.015357379), np.float32(0.015182068), np.float32(0.014357975), np.float32(0.015516309), np.float32(0.014611248), np.float32(0.014314945), np.float32(0.01577204), np.float32(0.017753545), np.float32(0.018375704), np.float32(0.01659461), np.float32(0.017947173), np.float32(0.019986866), np.float32(0.020714806), np.float32(0.021550776), np.float32(0.023502657), np.float32(0.024770327), np.float32(0.025573269), np.float32(0.024610657), np.float32(0.0233597), np.float32(0.025538916), np.float32(0.024365451), np.float32(0.024258604), np.float32(0.024257835), np.float32(0.028128901), np.float32(0.027968837), np.float32(0.02880635), np.float32(0.035826333), np.float32(0.03564472), np.float32(0.034329403), np.float32(0.033947945), np.float32(0.027178533), np.float32(0.027746286), np.float32(0.027279418), np.float32(0.027534964), np.float32(0.027744956), np.float32(0.026281513), np.float32(0.028483178), np.float32(0.02664793), np.float32(0.029843718), np.float32(0.030650029), np.float32(0.024531484), np.float32(0.024289723), np.float32(0.027526136), np.float32(0.024552865), np.float32(0.033482566), np.float32(0.037940603), np.float32(0.041233137), np.float32(0.045348987), np.float32(0.05779938), np.float32(0.062139474), np.float32(0.0638199), np.float32(0.071706794), np.float32(0.07395735), np.float32(0.06891995), np.float32(0.06790027), np.float32(0.06216411), np.float32(0.08113918), np.float32(0.0840486), np.float32(0.07129963), np.float32(0.0980248), np.float32(0.1076657), np.float32(0.1370286), np.float32(0.12371336), np.float32(0.11557404), np.float32(0.12240454), np.float32(0.12620482), np.float32(0.113030374), np.float32(0.14714122), np.float32(0.124834575), np.float32(0.115509465), np.float32(0.14476545), np.float32(0.14448248), np.float32(0.15811728), np.float32(0.15193816), np.float32(0.15812129), np.float32(0.16910678), np.float32(0.19386429), np.float32(0.21096657), np.float32(0.21278), np.float32(0.25072533), np.float32(0.29340646), np.float32(0.35720494), np.float32(0.44944564), np.float32(0.47668472), np.float32(0.53551286), np.float32(0.54401124), np.float32(0.6026366), np.float32(0.6310645), np.float32(0.6786366), np.float32(0.7199853), np.float32(0.77716106), np.float32(0.80183196), np.float32(0.82328683), np.float32(0.8246527), np.float32(0.83249867), np.float32(0.8357081), np.float32(0.84377706), np.float32(0.8464057), np.float32(0.84119064), np.float32(0.8461666), np.float32(0.8540598), np.float32(0.8478238), np.float32(0.84173834), np.float32(0.83306724), np.float32(0.84606737), np.float32(0.85841244), np.float32(0.8727313), np.float32(0.8781262), np.float32(0.8670688), np.float32(0.88368577), np.float32(0.87057906), np.float32(0.8896167), np.float32(0.9013912), np.float32(0.91318023), np.float32(0.9220008), np.float32(0.9196695), np.float32(0.9264021), np.float32(0.9420002), np.float32(0.9440062), np.float32(0.9540967), np.float32(0.95769393), np.float32(0.9644811), np.float32(0.96609825), np.float32(0.9669224), np.float32(0.96770793), np.float32(0.9694345), np.float32(0.9698954), np.float32(0.97050935), np.float32(0.97000724), np.float32(0.9684377), np.float32(0.96670556), np.float32(0.9690372), np.float32(0.96966404), np.float32(0.96846676), np.float32(0.9699496), np.float32(0.97055256), np.float32(0.97068596), np.float32(0.97039336), np.float32(0.96993285), np.float32(0.96961546), np.float32(0.96722347), np.float32(0.96547794), np.float32(0.9644232), np.float32(0.96403384), np.float32(0.9617484), np.float32(0.9628123), np.float32(0.9581745), np.float32(0.95598775), np.float32(0.953457), np.float32(0.9407169), np.float32(0.93778825), np.float32(0.93415946), np.float32(0.9405723), np.float32(0.9442759), np.float32(0.93901366), np.float32(0.92742413), np.float32(0.92776316), np.float32(0.92024297), np.float32(0.89455783), np.float32(0.8786629), np.float32(0.8497782), np.float32(0.8275978), np.float32(0.7153668), np.float32(0.8188902), np.float32(0.80388045), np.float32(0.8136788), np.float32(0.85304236), np.float32(0.8485258), np.float32(0.84476084), np.float32(0.8226596), np.float32(0.83131164), np.float32(0.85870177), np.float32(0.86577666), np.float32(0.88293034), np.float32(0.870153), np.float32(0.89600426), np.float32(0.90149283), np.float32(0.9118779), np.float32(0.9186583), np.float32(0.933315), np.float32(0.93969125), np.float32(0.9453831), np.float32(0.95227796), np.float32(0.9541208), np.float32(0.9531424), np.float32(0.9529296), np.float32(0.95620364), np.float32(0.95956707), np.float32(0.9619982), np.float32(0.96324724), np.float32(0.962044), np.float32(0.95965475), np.float32(0.9572422), np.float32(0.95966256), np.float32(0.9579322), np.float32(0.95474106), np.float32(0.9526344), np.float32(0.9430164), np.float32(0.93119067), np.float32(0.9240144), np.float32(0.90762305), np.float32(0.8806111), np.float32(0.8681416), np.float32(0.8187855), np.float32(0.79634696), np.float32(0.80466217), np.float32(0.7671324), np.float32(0.7192002), np.float32(0.6686252), np.float32(0.6412395), np.float32(0.57797277), np.float32(0.5022726), np.float32(0.41799667), np.float32(0.43965995), np.float32(0.39380008), np.float32(0.38984188), np.float32(0.32841718), np.float32(0.28665996), np.float32(0.23144123), np.float32(0.22260226), np.float32(0.28032193), np.float32(0.22483101), np.float32(0.25115448), np.float32(0.23287411), np.float32(0.27257293), np.float32(0.29796943), np.float32(0.3238549), np.float32(0.31710884), np.float32(0.2983443), np.float32(0.32955953), np.float32(0.2927793), np.float32(0.27515635), np.float32(0.35027745), np.float32(0.4191965), np.float32(0.41597658), np.float32(0.4552544), np.float32(0.41203862), np.float32(0.44417155), np.float32(0.47283468), np.float32(0.5092826), np.float32(0.5477475), np.float32(0.5741291), np.float32(0.65396786), np.float32(0.70962286), np.float32(0.71246034), np.float32(0.7876216), np.float32(0.8278692), np.float32(0.8903347), np.float32(0.9180384), np.float32(0.9415925), np.float32(0.9521715), np.float32(0.96034247), np.float32(0.9663277), np.float32(0.9701035), np.float32(0.9723849), np.float32(0.97581893), np.float32(0.9774221), np.float32(0.97808826), np.float32(0.9800409), np.float32(0.98121417), np.float32(0.9813384), np.float32(0.9821707), np.float32(0.9832077), np.float32(0.983585), np.float32(0.9840805), np.float32(0.98309463), np.float32(0.9814749), np.float32(0.981278), np.float32(0.9806317), np.float32(0.97822136), np.float32(0.9770801), np.float32(0.97655267), np.float32(0.9713245), np.float32(0.9667236), np.float32(0.95499897), np.float32(0.93760073), np.float32(0.89605635), np.float32(0.8008846), np.float32(0.7518211), np.float32(0.71061254), np.float32(0.63058484), np.float32(0.52588576), np.float32(0.5556001), np.float32(0.47213534), np.float32(0.4498826), np.float32(0.39813095), np.float32(0.31819305), np.float32(0.3026869), np.float32(0.26209223), np.float32(0.26303136), np.float32(0.23631877), np.float32(0.17705022), np.float32(0.15516879), np.float32(0.14681396), np.float32(0.12459348), np.float32(0.112864405), np.float32(0.11197435), np.float32(0.10749822), np.float32(0.10062278), np.float32(0.102134205), np.float32(0.10176494), np.float32(0.09463022), np.float32(0.08799121), np.float32(0.09546706), np.float32(0.09626649), np.float32(0.0984306), np.float32(0.09424555), np.float32(0.10200032), np.float32(0.10047562), np.float32(0.10387921), np.float32(0.100044146), np.float32(0.0916199), np.float32(0.08308405), np.float32(0.07579783), np.float32(0.069223575), np.float32(0.07315808), np.float32(0.06957645), np.float32(0.059162647), np.float32(0.05801128), np.float32(0.06348551), np.float32(0.06288357), np.float32(0.072695956), np.float32(0.08201625), np.float32(0.08546611), np.float32(0.088653184), np.float32(0.099746056), np.float32(0.0981527), np.float32(0.09664808), np.float32(0.10368263), np.float32(0.09940104), np.float32(0.10473527), np.float32(0.10243709), np.float32(0.09968497), np.float32(0.088694125), np.float32(0.076122336), np.float32(0.06840064), np.float32(0.06409558), np.float32(0.06757583), np.float32(0.0628338), np.float32(0.058428105), np.float32(0.057083204), np.float32(0.058590394), np.float32(0.05651398), np.float32(0.04656753), np.float32(0.04655683), np.float32(0.048696093), np.float32(0.045698073), np.float32(0.044241615), np.float32(0.040776428), np.float32(0.03457213), np.float32(0.031449363), np.float32(0.026979063), np.float32(0.02339116), np.float32(0.020756725), np.float32(0.017714098), np.float32(0.01659195), np.float32(0.019716617), np.float32(0.019765036), np.float32(0.020837815), np.float32(0.023946373), np.float32(0.027440896), np.float32(0.032439653), np.float32(0.04025521), np.float32(0.047403485), np.float32(0.062486026), np.float32(0.07066959), np.float32(0.07920189), np.float32(0.086349465), np.float32(0.07943771), np.float32(0.081374034), np.float32(0.08481292), np.float32(0.08923159), np.float32(0.10872006), np.float32(0.13017237), np.float32(0.1465949), np.float32(0.17952718), np.float32(0.19305101), np.float32(0.20795915), np.float32(0.23832871), np.float32(0.25184298), np.float32(0.2166004), np.float32(0.25731957), np.float32(0.24933165), np.float32(0.25211495), np.float32(0.22960386), np.float32(0.20647372), np.float32(0.179438), np.float32(0.16580656), np.float32(0.13726798), np.float32(0.12123381), np.float32(0.11299925), np.float32(0.09082028), np.float32(0.08812245), np.float32(0.081683695), np.float32(0.076961055), np.float32(0.06972281), np.float32(0.06029663), np.float32(0.05655535), np.float32(0.05236268), np.float32(0.05209613), np.float32(0.057165436), np.float32(0.057178717), np.float32(0.059950825), np.float32(0.061411366), np.float32(0.06430126), np.float32(0.05603198), np.float32(0.05397473), np.float32(0.0507649), np.float32(0.046539765), np.float32(0.044269133), np.float32(0.044476327), np.float32(0.046902753), np.float32(0.04452002), np.float32(0.044262663), np.float32(0.043738242), np.float32(0.047718037), np.float32(0.045742176), np.float32(0.04744936), np.float32(0.04714403), np.float32(0.04787053), np.float32(0.044281688), np.float32(0.03983781), np.float32(0.037427366), np.float32(0.03197809), np.float32(0.028737621), np.float32(0.027481979), np.float32(0.025843851), np.float32(0.025477618), np.float32(0.0267844), np.float32(0.031898245), np.float32(0.029525451), np.float32(0.03160854), np.float32(0.033159196), np.float32(0.03379126), np.float32(0.032554336), np.float32(0.030203082), np.float32(0.0326808), np.float32(0.026066573), np.float32(0.024419693), np.float32(0.023049485), np.float32(0.021859892), np.float32(0.021646192), np.float32(0.024368195), np.float32(0.025130607), np.float32(0.027139977), np.float32(0.026959185), np.float32(0.02769644), np.float32(0.03257163), np.float32(0.034945935), np.float32(0.031067217), np.float32(0.033675272), np.float32(0.031229815), np.float32(0.02803273), np.float32(0.028815782), np.float32(0.027512353), np.float32(0.027411908), np.float32(0.02837422), np.float32(0.029583283), np.float32(0.031746104), np.float32(0.036884893), np.float32(0.041628014), np.float32(0.04495256), np.float32(0.046728794), np.float32(0.05013392), np.float32(0.05129193), np.float32(0.055880334), np.float32(0.05142377), np.float32(0.04838939), np.float32(0.046468973), np.float32(0.04869576), np.float32(0.04220572), np.float32(0.036660608), np.float32(0.036499172), np.float32(0.039670862), np.float32(0.04455691), np.float32(0.048339725), np.float32(0.05759378), np.float32(0.06310893), np.float32(0.065093994), np.float32(0.06658323), np.float32(0.06547318), np.float32(0.06070424), np.float32(0.05577138), np.float32(0.05803129), np.float32(0.047523767), np.float32(0.042103995), np.float32(0.04317672), np.float32(0.042254943), np.float32(0.04285519), np.float32(0.039902437), np.float32(0.042326763), np.float32(0.04329306), np.float32(0.04235063), np.float32(0.037334718), np.float32(0.036386754), np.float32(0.035883732), np.float32(0.037552577), np.float32(0.037154846), np.float32(0.034001663), np.float32(0.032884046), np.float32(0.028613605), np.float32(0.0274217), np.float32(0.028561175), np.float32(0.027181333), np.float32(0.030746434), np.float32(0.0364072), np.float32(0.040702123), np.float32(0.04273305), np.float32(0.05199326), np.float32(0.0611793), np.float32(0.0630655), np.float32(0.067584634), np.float32(0.06778399), np.float32(0.08294571), np.float32(0.08604804), np.float32(0.09554086), np.float32(0.10359664), np.float32(0.12204853), np.float32(0.13361873), np.float32(0.13868208), np.float32(0.12551674), np.float32(0.10355239), np.float32(0.09946274), np.float32(0.09141517), np.float32(0.09446799), np.float32(0.10083901), np.float32(0.12321801), np.float32(0.14342204), np.float32(0.15993081), np.float32(0.17997693), np.float32(0.206976), np.float32(0.19208874), np.float32(0.16702817), np.float32(0.13905042), np.float32(0.13586608), np.float32(0.1490157), np.float32(0.18887629), np.float32(0.18570767), np.float32(0.27095243), np.float32(0.18417339), np.float32(0.21182133), np.float32(0.20440803), np.float32(0.22698212), np.float32(0.22533594), np.float32(0.26732504), np.float32(0.30539936), np.float32(0.23702972), np.float32(0.22484525), np.float32(0.17745528), np.float32(0.16955838), np.float32(0.14603141), np.float32(0.09898281), np.float32(0.08001283), np.float32(0.07613174), np.float32(0.057609014), np.float32(0.058966152), np.float32(0.06080667), np.float32(0.065059714), np.float32(0.05640461), np.float32(0.05730507), np.float32(0.055867054), np.float32(0.060300507), np.float32(0.07094354), np.float32(0.0770157), np.float32(0.07621353), np.float32(0.07818429), np.float32(0.0716991), np.float32(0.06774712), np.float32(0.06511014), np.float32(0.060270485), np.float32(0.056888852), np.float32(0.07031646), np.float32(0.07794232), np.float32(0.082235605), np.float32(0.10435298), np.float32(0.12786628), np.float32(0.13943014), np.float32(0.14155045), np.float32(0.16509332), np.float32(0.20576446), np.float32(0.22621882), np.float32(0.23928434), np.float32(0.25234616), np.float32(0.3066842), np.float32(0.3109292), np.float32(0.40015975), np.float32(0.45173958), np.float32(0.5323104), np.float32(0.5999299), np.float32(0.5884616), np.float32(0.5819677), np.float32(0.51773685), np.float32(0.47309595), np.float32(0.45874473), np.float32(0.47701526), np.float32(0.50576544), np.float32(0.4114084), np.float32(0.47956124), np.float32(0.5638805), np.float32(0.6588191), np.float32(0.5895037), np.float32(0.60452104), np.float32(0.69898576), np.float32(0.647201), np.float32(0.4883585), np.float32(0.44802564), np.float32(0.48451522), np.float32(0.5666375), np.float32(0.4878897), np.float32(0.59622604), np.float32(0.64737046), np.float32(0.5204793), np.float32(0.60762805), np.float32(0.64311284), np.float32(0.6569389), np.float32(0.6397281), np.float32(0.67691314), np.float32(0.67060816), np.float32(0.6792028), np.float32(0.66718566), np.float32(0.62383443), np.float32(0.7419755), np.float32(0.7280841), np.float32(0.7292618), np.float32(0.75566375), np.float32(0.6784793), np.float32(0.8258408), np.float32(0.39524758), np.float32(0.45141092), np.float32(0.50266945), np.float32(0.6287818), np.float32(0.508341), np.float32(0.67033154), np.float32(0.73776346), np.float32(0.5096314), np.float32(0.567671), np.float32(0.39192152), np.float32(0.64887226), np.float32(0.73525524)], 'MGVGGNFWELLKPYARQEGFDFLRDKRVAVDLSYWIVQHETAIKNQATNPHLRLTFFRTINLISKFGAFPVFILDGIPSPLKSQARIARFFRFSGIDTSTLTVVKEGVSKERNSAFLKYVKDCVELLELMGMPVLKAKGEAEALCAQLNKDGYVDACITADSDAFLFGATCVIKCLRPNSKEPIECYRMSDIEAGLGLKRKHLIAISLLVGNDHDLKGVQGIGLDKALRFVRKFSEDEILDKLCQIGKGDLPLFQDGIICMGDVTPCLDDCSPKPKQSHCSFCGHPGSKKSHLKFSCEYCLTDSNVGCLKKSPNFKCNCSSCDKVRKEKDQKKHDNWWIKVCNKITMEPNFPNDEIIEMYMCNNHAMLTVKDTLLAWADPKTELVVDFLAYHQSWQPSYVRQRMLPMLSTVYLRETARNPTKTLLVGQYEFHSIQRVKTRYGHQSYVVKWKKAISGELSCPGPVEQSDMQEEELIEVDDEPNDLLDESIDPLIRIDGCWILTDEAPELVRSAFPEEVVKFMREKEIKEKSRRKASTVRTEGSREMSDLSKPQSVQLNITTFFRSTKTQSQAKPGEDLAKCSNNPGDGSSKQKREVSSAGLSKASQSCWNIIKVRGCLAKAEDNILHMHEFLFAILYVNELAFMTAKRATDAFCIIQDRQYKIDLVLAEGCLPDMDKYELLETIKELSEIPVILMSADNDWNTILGGLFKGAVLYLVKPITMDDLKNLWQFAFIKERGNMFAAEESIRTEESSLENASDVHAESQPHISEERQNHQSTKRERLEEQENNQDENNDGSAALKKPKLIWTEALHNRFLQAIEVLGFDEAHPKKILQYMNVPGLKKENVSSHLQKYRLSLKREQDANKKTMNRGSTALHVASHHILPPFSPQERSLQFSNLQFMTVAGQPVADGLVQENLNCCLPMPSFGSANLLKHVGASTIKFDQQALCNEPLASAYPECNLTGDGITDNEGLVGFPQIGDLELEQFLEGETDLLNNGDCGLESLLDCPKVVDNSLQEEQQQEEQFVLPGPLQLPPPAKEQEEADVFGTEGGTEFNEVFTMEKGTGQLFFDEDFDDFDGFCLIGDMDASIICKATFLKYESSVSLESMRTEGSSSAILVLMANGDSTCYTILTTMLQQGHHRVLHFKSSTDALKALQEEKAIPDLVLMDVEMPDTSRLELLKRVKKEFQLPATLMAADENEEIVLGGLDHGLSLYFAKSLSHYSVQRLWQYVLATRKSLLMSGATYGYEGPKREPHLQKVQGKDGSDLYPKQRFIWTTELHNKFLDAIKQLEHERILPKKILELMNVPGLTRLVIASHLQKYRKNIQREKQMRLLPWRPKYSFTSSIPSSSSESDQVYQSSTSTKSWPYTRMRNLGNKLSFSGSNQGIDQLRHLKIASSAYKISNSYNNRSNLGTGRSTTSFTEVPLTGQQGDFRKAGDYYSGIKNVWLLGNPNVVRRNRASYIGRSYCKNISDYYPLRSSNSFPQGRYALPPSLPTSRPLEQNSDHLLALSRLMESDDILLQPDTDKLNALYADFSKLIQDQPMNSDHLLALSRLMENDDIPEQPDTDKLNALYADYSKLIQDQPMKLRFREQFHCLPPISSFTTGTVPACNTSAGGRTQTPSSLIACATKRKQDDDYHATLKALNSKGRFPRKSLGQHYMLNSEINEQLASAANVEEGDVVLEIGPGTGSLTNVLINSGATVLAIEKDPHMVGLVRERFESTNRFKVLQEDFVKCHIRSHMFPILESGKALNPSSTRAKVVSNLPFNISTDVVKLLLPMGDMFSEVVLLLQEETAVRLVESSLRTSEYRPINIFVNFYSEPEYKFSVPRTNFFPQPNVDAAVVTFKLKQAPDYPSVASTKSFFSMVNSAFNGKRKMLRRSLQHICPSDEIERALGDAGLPTTSRPEELTLDDFVKLHNLIARV': [np.float32(0.23819195), np.float32(0.332012), np.float32(0.3894048), np.float32(0.4254904), np.float32(0.37054217), np.float32(0.4083324), np.float32(0.38562384), np.float32(0.32254985), np.float32(0.23822822), np.float32(0.27830008), np.float32(0.2740478), np.float32(0.26143348), np.float32(0.24558471), np.float32(0.20558761), np.float32(0.21430506), np.float32(0.221399), np.float32(0.20630965), np.float32(0.20138933), np.float32(0.18039653), np.float32(0.17811075), np.float32(0.18629375), np.float32(0.16232413), np.float32(0.16474278), np.float32(0.15206218), np.float32(0.13189632), np.float32(0.12823349), np.float32(0.12550762), np.float32(0.114904605), np.float32(0.10526545), np.float32(0.095939405), np.float32(0.08477615), np.float32(0.08183965), np.float32(0.08863123), np.float32(0.09421322), np.float32(0.102201425), np.float32(0.11237303), np.float32(0.11199802), np.float32(0.10527741), np.float32(0.10308259), np.float32(0.10248689), np.float32(0.09634528), np.float32(0.10346288), np.float32(0.10736105), np.float32(0.10679819), np.float32(0.10740255), np.float32(0.113893), np.float32(0.108639866), np.float32(0.11395685), np.float32(0.11942262), np.float32(0.14007224), np.float32(0.13838501), np.float32(0.12369683), np.float32(0.123111576), np.float32(0.13049228), np.float32(0.14472602), np.float32(0.14505534), np.float32(0.15404855), np.float32(0.13691762), np.float32(0.11418758), np.float32(0.10773286), np.float32(0.08192498), np.float32(0.08551085), np.float32(0.07559777), np.float32(0.072782956), np.float32(0.083453245), np.float32(0.0683516), np.float32(0.067504056), np.float32(0.07503875), np.float32(0.073526174), np.float32(0.066647425), np.float32(0.06663145), np.float32(0.0677095), np.float32(0.06869396), np.float32(0.062953), np.float32(0.064400695), np.float32(0.05996068), np.float32(0.05901187), np.float32(0.053019956), np.float32(0.04944081), np.float32(0.043449353), np.float32(0.045358576), np.float32(0.050868608), np.float32(0.050755553), np.float32(0.05414222), np.float32(0.054419324), np.float32(0.062267665), np.float32(0.06868389), np.float32(0.06550774), np.float32(0.06614114), np.float32(0.06469371), np.float32(0.06080588), np.float32(0.05879479), np.float32(0.053778335), np.float32(0.05629064), np.float32(0.059825867), np.float32(0.06436502), np.float32(0.060409904), np.float32(0.061420072), np.float32(0.06854588), np.float32(0.081112176), np.float32(0.088108465), np.float32(0.08709691), np.float32(0.09670843), np.float32(0.10058279), np.float32(0.085652515), np.float32(0.08619892), np.float32(0.0971916), np.float32(0.087476596), np.float32(0.07910525), np.float32(0.07835333), np.float32(0.07664716), np.float32(0.06519675), np.float32(0.06285712), np.float32(0.068308), np.float32(0.063045055), np.float32(0.054053023), np.float32(0.059376463), np.float32(0.05713638), np.float32(0.05204567), np.float32(0.052539855), np.float32(0.05517268), np.float32(0.05507583), np.float32(0.04761686), np.float32(0.03947383), np.float32(0.039458413), np.float32(0.040635336), np.float32(0.04169976), np.float32(0.044559114), np.float32(0.050280947), np.float32(0.052038074), np.float32(0.049879245), np.float32(0.05217519), np.float32(0.051314406), np.float32(0.04684425), np.float32(0.04673697), np.float32(0.0569345), np.float32(0.05969117), np.float32(0.059952628), np.float32(0.07358309), np.float32(0.089463435), np.float32(0.0862401), np.float32(0.085953265), np.float32(0.08386679), np.float32(0.08234603), np.float32(0.08051378), np.float32(0.07416678), np.float32(0.07194625), np.float32(0.07366241), np.float32(0.06678902), np.float32(0.07055417), np.float32(0.063418426), np.float32(0.06093457), np.float32(0.056334585), np.float32(0.054991744), np.float32(0.04774438), np.float32(0.049637645), np.float32(0.049541853), np.float32(0.051395692), np.float32(0.048026152), np.float32(0.04296548), np.float32(0.041366637), np.float32(0.03572932), np.float32(0.032070704), np.float32(0.026922135), np.float32(0.024146935), np.float32(0.02455109), np.float32(0.028401079), np.float32(0.030593185), np.float32(0.03352833), np.float32(0.0433105), np.float32(0.053097907), np.float32(0.05575562), np.float32(0.05720731), np.float32(0.055772256), np.float32(0.054770615), np.float32(0.048964873), np.float32(0.05166018), np.float32(0.0558023), np.float32(0.055714104), np.float32(0.058589388), np.float32(0.06185876), np.float32(0.07258265), np.float32(0.07510686), np.float32(0.08062473), np.float32(0.08569959), np.float32(0.10136284), np.float32(0.09784304), np.float32(0.109201014), np.float32(0.11634102), np.float32(0.11517924), np.float32(0.10210849), np.float32(0.08119644), np.float32(0.06851242), np.float32(0.054230236), np.float32(0.04455187), np.float32(0.038425922), np.float32(0.0381916), np.float32(0.03349715), np.float32(0.03158775), np.float32(0.03257986), np.float32(0.03256708), np.float32(0.034260437), np.float32(0.036196694), np.float32(0.03807532), np.float32(0.03840682), np.float32(0.04078397), np.float32(0.039250974), np.float32(0.037284058), np.float32(0.04243057), np.float32(0.043577727), np.float32(0.04223858), np.float32(0.039281473), np.float32(0.035856027), np.float32(0.03585366), np.float32(0.040126506), np.float32(0.041263293), np.float32(0.04695824), np.float32(0.06046849), np.float32(0.062222186), np.float32(0.059953794), np.float32(0.07034672), np.float32(0.0875148), np.float32(0.09273996), np.float32(0.09972375), np.float32(0.10120238), np.float32(0.09689625), np.float32(0.096161366), np.float32(0.08130031), np.float32(0.07996424), np.float32(0.07358252), np.float32(0.07565746), np.float32(0.07780195), np.float32(0.07347228), np.float32(0.07796137), np.float32(0.07373811), np.float32(0.0787435), np.float32(0.09041034), np.float32(0.096249215), np.float32(0.09739788), np.float32(0.10285913), np.float32(0.113175035), np.float32(0.112552345), np.float32(0.11240473), np.float32(0.12138752), np.float32(0.13128032), np.float32(0.1195742), np.float32(0.1251158), np.float32(0.124539234), np.float32(0.12241334), np.float32(0.12096712), np.float32(0.116955146), np.float32(0.1277441), np.float32(0.13266301), np.float32(0.13914265), np.float32(0.14104879), np.float32(0.14213395), np.float32(0.15207762), np.float32(0.14435953), np.float32(0.1559911), np.float32(0.15711665), np.float32(0.1515852), np.float32(0.1528528), np.float32(0.15652075), np.float32(0.15999317), np.float32(0.16233347), np.float32(0.1634032), np.float32(0.18732388), np.float32(0.18350501), np.float32(0.17140278), np.float32(0.1617298), np.float32(0.15819594), np.float32(0.15969802), np.float32(0.16279034), np.float32(0.16442375), np.float32(0.16613884), np.float32(0.16645849), np.float32(0.16553883), np.float32(0.17226021), np.float32(0.186697), np.float32(0.20727716), np.float32(0.23600498), np.float32(0.22635122), np.float32(0.22012463), np.float32(0.20874229), np.float32(0.19345863), np.float32(0.16413452), np.float32(0.15990923), np.float32(0.14983751), np.float32(0.13550304), np.float32(0.12608355), np.float32(0.12865354), np.float32(0.13147616), np.float32(0.14166749), np.float32(0.14070235), np.float32(0.14279369), np.float32(0.14551416), np.float32(0.13868138), np.float32(0.13598134), np.float32(0.12838224), np.float32(0.13366494), np.float32(0.1298589), np.float32(0.12887104), np.float32(0.12801014), np.float32(0.12851857), np.float32(0.13573366), np.float32(0.12823546), np.float32(0.12157953), np.float32(0.11919757), np.float32(0.1267476), np.float32(0.14054221), np.float32(0.14038412), np.float32(0.14902283), np.float32(0.1525663), np.float32(0.1548968), np.float32(0.16368389), np.float32(0.19197576), np.float32(0.21674031), np.float32(0.24685358), np.float32(0.2614089), np.float32(0.26959172), np.float32(0.29036197), np.float32(0.33611545), np.float32(0.33771154), np.float32(0.32271722), np.float32(0.31050313), np.float32(0.29311264), np.float32(0.26867196), np.float32(0.2671313), np.float32(0.26602504), np.float32(0.26843557), np.float32(0.25926444), np.float32(0.27113238), np.float32(0.26736072), np.float32(0.23508833), np.float32(0.26564795), np.float32(0.2533872), np.float32(0.25607085), np.float32(0.24384417), np.float32(0.24974813), np.float32(0.23026478), np.float32(0.24384417), np.float32(0.24384417), np.float32(0.25010023), np.float32(0.25024506), np.float32(0.22322035), np.float32(0.1725446), np.float32(0.16398986), np.float32(0.14881463), np.float32(0.13024378), np.float32(0.12259526), np.float32(0.12823653), np.float32(0.13231438), np.float32(0.13283204), np.float32(0.14510134), np.float32(0.14748149), np.float32(0.13514355), np.float32(0.13196093), np.float32(0.13425502), np.float32(0.12468973), np.float32(0.12571481), np.float32(0.11518803), np.float32(0.089009725), np.float32(0.071198665), np.float32(0.068097845), np.float32(0.06256978), np.float32(0.042701446), np.float32(0.039333764), np.float32(0.036662392), np.float32(0.042556345), np.float32(0.050230436), np.float32(0.05227308), np.float32(0.06298416), np.float32(0.06052444), np.float32(0.057763666), np.float32(0.05851401), np.float32(0.05055977), np.float32(0.04386223), np.float32(0.042454556), np.float32(0.04051329), np.float32(0.04316029), np.float32(0.042742483), np.float32(0.045673206), np.float32(0.054088533), np.float32(0.05327448), np.float32(0.052898895), np.float32(0.05651294), np.float32(0.06636096), np.float32(0.06844944), np.float32(0.06750446), np.float32(0.07067648), np.float32(0.07124995), np.float32(0.06688119), np.float32(0.05909765), np.float32(0.048019513), np.float32(0.04612871), np.float32(0.0398445), np.float32(0.03765775), np.float32(0.038902175), np.float32(0.03985617), np.float32(0.04032238), np.float32(0.042050727), np.float32(0.043785624), np.float32(0.04629208), np.float32(0.05088318), np.float32(0.055323124), np.float32(0.054072045), np.float32(0.06359557), np.float32(0.07370794), np.float32(0.07506099), np.float32(0.07457103), np.float32(0.0785075), np.float32(0.079673156), np.float32(0.0829811), np.float32(0.07809886), np.float32(0.06853671), np.float32(0.0616083), np.float32(0.068331204), np.float32(0.07132308), np.float32(0.07087333), np.float32(0.068810016), np.float32(0.076968506), np.float32(0.07951545), np.float32(0.07766135), np.float32(0.084190935), np.float32(0.095490806), np.float32(0.0906248), np.float32(0.09241341), np.float32(0.08977444), np.float32(0.096071966), np.float32(0.09332614), np.float32(0.08741587), np.float32(0.080327295), np.float32(0.079894565), np.float32(0.078341715), np.float32(0.07476506), np.float32(0.071177326), np.float32(0.07549686), np.float32(0.079254135), np.float32(0.08469782), np.float32(0.089891925), np.float32(0.10175562), np.float32(0.11463777), np.float32(0.11353973), np.float32(0.12016198), np.float32(0.12576729), np.float32(0.15570349), np.float32(0.18003978), np.float32(0.19414936), np.float32(0.18937595), np.float32(0.24783362), np.float32(0.29461616), np.float32(0.30411282), np.float32(0.30881563), np.float32(0.35311028), np.float32(0.40077066), np.float32(0.4637438), np.float32(0.48185095), np.float32(0.5106136), np.float32(0.56911594), np.float32(0.5980351), np.float32(0.65298474), np.float32(0.6807637), np.float32(0.72101533), np.float32(0.76312435), np.float32(0.78936094), np.float32(0.8397416), np.float32(0.8760324), np.float32(0.9075489), np.float32(0.89874613), np.float32(0.9027808), np.float32(0.90343344), np.float32(0.8830437), np.float32(0.8504687), np.float32(0.83304745), np.float32(0.8391132), np.float32(0.8643053), np.float32(0.84890246), np.float32(0.79077137), np.float32(0.761805), np.float32(0.73869854), np.float32(0.672107), np.float32(0.61486363), np.float32(0.5755549), np.float32(0.51965654), np.float32(0.46638617), np.float32(0.3956624), np.float32(0.35586506), np.float32(0.33434564), np.float32(0.31101257), np.float32(0.31439024), np.float32(0.29058084), np.float32(0.30614436), np.float32(0.28655806), np.float32(0.23816998), np.float32(0.21439917), np.float32(0.20377947), np.float32(0.2064717), np.float32(0.24176836), np.float32(0.23964679), np.float32(0.1937358), np.float32(0.30480066), np.float32(0.2338853), np.float32(0.18995324), np.float32(0.28631207), np.float32(0.38162267), np.float32(0.31268412), np.float32(0.20834371), np.float32(0.19876334), np.float32(0.21920446), np.float32(0.20251982), np.float32(0.19847015), np.float32(0.23833899), np.float32(0.2568522), np.float32(0.26928902), np.float32(0.26703757), np.float32(0.25272763), np.float32(0.21873628), np.float32(0.22625002), np.float32(0.23421492), np.float32(0.23867258), np.float32(0.29152775), np.float32(0.36313504), np.float32(0.38970378), np.float32(0.41351336), np.float32(0.4646392), np.float32(0.48549297), np.float32(0.51089066), np.float32(0.52980566), np.float32(0.5893114), np.float32(0.63718235), np.float32(0.6898061), np.float32(0.7349563), np.float32(0.77203727), np.float32(0.79115826), np.float32(0.8090896), np.float32(0.83120036), np.float32(0.8405144), np.float32(0.8620239), np.float32(0.87480986), np.float32(0.8786476), np.float32(0.90021783), np.float32(0.9057086), np.float32(0.90110946), np.float32(0.9132502), np.float32(0.9277455), np.float32(0.93657166), np.float32(0.9321409), np.float32(0.92868096), np.float32(0.9351573), np.float32(0.9314855), np.float32(0.93142635), np.float32(0.9288171), np.float32(0.92552584), np.float32(0.9366852), np.float32(0.94568044), np.float32(0.9477792), np.float32(0.9477516), np.float32(0.9380838), np.float32(0.9316565), np.float32(0.92790365), np.float32(0.92416024), np.float32(0.92637163), np.float32(0.9244457), np.float32(0.9224905), np.float32(0.91688013), np.float32(0.9085917), np.float32(0.9147946), np.float32(0.91631466), np.float32(0.92757314), np.float32(0.94287395), np.float32(0.9555625), np.float32(0.96672684), np.float32(0.96992916), np.float32(0.97242796), np.float32(0.97417563), np.float32(0.97466576), np.float32(0.97577274), np.float32(0.97732794), np.float32(0.97702265), np.float32(0.9771335), np.float32(0.9769), np.float32(0.97628045), np.float32(0.97476155), np.float32(0.97410893), np.float32(0.97289306), np.float32(0.97305995), np.float32(0.97362906), np.float32(0.9731145), np.float32(0.9737854), np.float32(0.96928877), np.float32(0.9707472), np.float32(0.96443886), np.float32(0.9604135), np.float32(0.9552448), np.float32(0.9389658), np.float32(0.9047001), np.float32(0.8573522), np.float32(0.8246141), np.float32(0.76246953), np.float32(0.6966883), np.float32(0.6554454), np.float32(0.59311), np.float32(0.5319945), np.float32(0.4542753), np.float32(0.38011283), np.float32(0.31238732), np.float32(0.2807473), np.float32(0.23613258), np.float32(0.18906097), np.float32(0.16730215), np.float32(0.13727747), np.float32(0.11315271), np.float32(0.09524593), np.float32(0.08941696), np.float32(0.0679303), np.float32(0.057474755), np.float32(0.056197673), np.float32(0.05087351), np.float32(0.048638906), np.float32(0.04425796), np.float32(0.04177208), np.float32(0.036538847), np.float32(0.033656735), np.float32(0.032017503), np.float32(0.027815362), np.float32(0.028153606), np.float32(0.030348258), np.float32(0.027917236), np.float32(0.027967235), np.float32(0.02484513), np.float32(0.024187643), np.float32(0.021924084), np.float32(0.02092437), np.float32(0.018744543), np.float32(0.018037278), np.float32(0.01844539), np.float32(0.01854444), np.float32(0.019504689), np.float32(0.021143446), np.float32(0.022778424), np.float32(0.023144668), np.float32(0.023061063), np.float32(0.02619351), np.float32(0.027767133), np.float32(0.03125777), np.float32(0.035191055), np.float32(0.040528405), np.float32(0.044818528), np.float32(0.04680912), np.float32(0.053552542), np.float32(0.050271966), np.float32(0.04973126), np.float32(0.052005388), np.float32(0.051810168), np.float32(0.05139584), np.float32(0.049086556), np.float32(0.051455833), np.float32(0.054523394), np.float32(0.049568072), np.float32(0.04738089), np.float32(0.050089717), np.float32(0.05391449), np.float32(0.054998275), np.float32(0.064974464), np.float32(0.07111486), np.float32(0.07535643), np.float32(0.08255874), np.float32(0.08804274), np.float32(0.07270419), np.float32(0.074118), np.float32(0.065756425), np.float32(0.0565144), np.float32(0.061539575), np.float32(0.066742495), np.float32(0.064483725), np.float32(0.064644046), np.float32(0.08265449), np.float32(0.076201156), np.float32(0.07495287), np.float32(0.073604904), np.float32(0.06478808), np.float32(0.05724268), np.float32(0.055622157), np.float32(0.0591468), np.float32(0.05500121), np.float32(0.051769752), np.float32(0.054769717), np.float32(0.05399074), np.float32(0.050672393), np.float32(0.047693685), np.float32(0.04693012), np.float32(0.046682168), np.float32(0.04329127), np.float32(0.040223993), np.float32(0.041633673), np.float32(0.043760613), np.float32(0.03901392), np.float32(0.038026772), np.float32(0.040711433), np.float32(0.03819544), np.float32(0.030250756), np.float32(0.03278292), np.float32(0.034990788), np.float32(0.033344217), np.float32(0.03499836), np.float32(0.041038077), np.float32(0.04139397), np.float32(0.042505004), np.float32(0.045046043), np.float32(0.04424181), np.float32(0.045165244), np.float32(0.04541647), np.float32(0.045204386), np.float32(0.047241222), np.float32(0.0454229), np.float32(0.04584856), np.float32(0.04901589), np.float32(0.04750593), np.float32(0.047362246), np.float32(0.049238715), np.float32(0.052826367), np.float32(0.04877767), np.float32(0.05139584), np.float32(0.0591228), np.float32(0.06726434), np.float32(0.07489554), np.float32(0.08370885), np.float32(0.09183293), np.float32(0.10012139), np.float32(0.09689571), np.float32(0.09541433), np.float32(0.110590585), np.float32(0.118660286), np.float32(0.13739672), np.float32(0.12046988), np.float32(0.13802148), np.float32(0.15738381), np.float32(0.16322188), np.float32(0.1804413), np.float32(0.22231895), np.float32(0.23816842), np.float32(0.26645625), np.float32(0.32157204), np.float32(0.4103938), np.float32(0.4266027), np.float32(0.49577874), np.float32(0.5377152), np.float32(0.58806145), np.float32(0.5984178), np.float32(0.6390185), np.float32(0.6743246), np.float32(0.6983107), np.float32(0.74069345), np.float32(0.7610614), np.float32(0.791728), np.float32(0.818921), np.float32(0.8174988), np.float32(0.83734643), np.float32(0.86288196), np.float32(0.8724228), np.float32(0.8863968), np.float32(0.9016849), np.float32(0.9188642), np.float32(0.926853), np.float32(0.92904073), np.float32(0.93521476), np.float32(0.93963283), np.float32(0.9365775), np.float32(0.93070996), np.float32(0.92968357), np.float32(0.9259865), np.float32(0.9232888), np.float32(0.9073981), np.float32(0.9058589), np.float32(0.8866936), np.float32(0.8885184), np.float32(0.88917214), np.float32(0.8843611), np.float32(0.86618924), np.float32(0.8735735), np.float32(0.8924997), np.float32(0.8880633), np.float32(0.8990746), np.float32(0.9062765), np.float32(0.9023907), np.float32(0.9003912), np.float32(0.9089521), np.float32(0.90979034), np.float32(0.9099205), np.float32(0.90983915), np.float32(0.9046107), np.float32(0.9054594), np.float32(0.9002886), np.float32(0.8889287), np.float32(0.87195444), np.float32(0.84990245), np.float32(0.82712245), np.float32(0.8031594), np.float32(0.761349), np.float32(0.6988553), np.float32(0.66157854), np.float32(0.60096675), np.float32(0.49487814), np.float32(0.4389801), np.float32(0.39325017), np.float32(0.32186618), np.float32(0.19819099), np.float32(0.19393928), np.float32(0.19610491), np.float32(0.15631306), np.float32(0.12467766), np.float32(0.11249858), np.float32(0.09675506), np.float32(0.09442576), np.float32(0.09251983), np.float32(0.08734128), np.float32(0.08764433), np.float32(0.09736316), np.float32(0.110578194), np.float32(0.1033615), np.float32(0.0981453), np.float32(0.10714733), np.float32(0.11248201), np.float32(0.11059061), np.float32(0.11254846), np.float32(0.1103557), np.float32(0.12512425), np.float32(0.14428303), np.float32(0.14711381), np.float32(0.18661411), np.float32(0.20659336), np.float32(0.22686668), np.float32(0.2542842), np.float32(0.25745857), np.float32(0.24591687), np.float32(0.24838479), np.float32(0.24900897), np.float32(0.20390746), np.float32(0.19847), np.float32(0.24132767), np.float32(0.24150354), np.float32(0.2506553), np.float32(0.26250762), np.float32(0.28203076), np.float32(0.3032234), np.float32(0.33136943), np.float32(0.35539576), np.float32(0.38249907), np.float32(0.38123417), np.float32(0.3679914), np.float32(0.37349918), np.float32(0.35197356), np.float32(0.36920467), np.float32(0.4095835), np.float32(0.41574144), np.float32(0.4020626), np.float32(0.44597355), np.float32(0.527884), np.float32(0.548658), np.float32(0.57675743), np.float32(0.601061), np.float32(0.62575823), np.float32(0.639703), np.float32(0.68086493), np.float32(0.74668115), np.float32(0.7384387), np.float32(0.75377053), np.float32(0.81789273), np.float32(0.84288), np.float32(0.85205036), np.float32(0.8743227), np.float32(0.8938142), np.float32(0.92465115), np.float32(0.9325132), np.float32(0.928931), np.float32(0.9422872), np.float32(0.92995673), np.float32(0.91514033), np.float32(0.8876769), np.float32(0.8278137), np.float32(0.6797884), np.float32(0.73323876), np.float32(0.75727445), np.float32(0.7229525), np.float32(0.6774239), np.float32(0.53473127), np.float32(0.41294393), np.float32(0.28838158), np.float32(0.20727098), np.float32(0.19193915), np.float32(0.21187215), np.float32(0.19072704), np.float32(0.19245768), np.float32(0.18204919), np.float32(0.15748534), np.float32(0.16289441), np.float32(0.15057477), np.float32(0.16734967), np.float32(0.16964205), np.float32(0.15602092), np.float32(0.14306162), np.float32(0.11831026), np.float32(0.12579608), np.float32(0.10167639), np.float32(0.10945149), np.float32(0.10820513), np.float32(0.11278637), np.float32(0.10806078), np.float32(0.09761769), np.float32(0.12787719), np.float32(0.18426174), np.float32(0.16372167), np.float32(0.28562748), np.float32(0.26982734), np.float32(0.3491985), np.float32(0.28221938), np.float32(0.30609998), np.float32(0.22788982), np.float32(0.31186825), np.float32(0.23487033), np.float32(0.38197744), np.float32(0.5054051), np.float32(0.35781938), np.float32(0.7605968), np.float32(0.7114539), np.float32(0.7474959), np.float32(0.88494146), np.float32(0.78506464), np.float32(0.7670289), np.float32(0.63748354), np.float32(0.23384465), np.float32(0.2563032), np.float32(0.3035198), np.float32(0.37777436), np.float32(0.36163133), np.float32(0.1797747), np.float32(0.3478115), np.float32(0.39773816), np.float32(0.6290368), np.float32(0.58281696), np.float32(0.5732009), np.float32(0.5958147), np.float32(0.47904977), np.float32(0.48460683), np.float32(0.50121534), np.float32(0.5520919), np.float32(0.5835991), np.float32(0.6514211), np.float32(0.7029103), np.float32(0.7174335), np.float32(0.695432), np.float32(0.7293815), np.float32(0.7637035), np.float32(0.7075434), np.float32(0.7120317), np.float32(0.7824619), np.float32(0.8185353), np.float32(0.83010495), np.float32(0.81767917), np.float32(0.83075655), np.float32(0.7825705), np.float32(0.7810657), np.float32(0.81247133), np.float32(0.810318), np.float32(0.8033914), np.float32(0.84828883), np.float32(0.7949671), np.float32(0.8174936), np.float32(0.8107677), np.float32(0.810332), np.float32(0.81161577), np.float32(0.7963126), np.float32(0.8251749), np.float32(0.83365613), np.float32(0.857084), np.float32(0.82111543), np.float32(0.8044548), np.float32(0.74854916), np.float32(0.7327461), np.float32(0.74024093), np.float32(0.6719497), np.float32(0.6085982), np.float32(0.61054087), np.float32(0.56462014), np.float32(0.6601888), np.float32(0.6467226), np.float32(0.7028486), np.float32(0.6693988), np.float32(0.6896632), np.float32(0.6434709), np.float32(0.69276726), np.float32(0.7190148), np.float32(0.7086594), np.float32(0.74925774), np.float32(0.7912215), np.float32(0.8190177), np.float32(0.85205585), np.float32(0.85375553), np.float32(0.85984975), np.float32(0.85257894), np.float32(0.9096248), np.float32(0.9154352), np.float32(0.9203525), np.float32(0.92170453), np.float32(0.92796594), np.float32(0.9372404), np.float32(0.9424371), np.float32(0.93738145), np.float32(0.9437784), np.float32(0.93382627), np.float32(0.9327114), np.float32(0.9403328), np.float32(0.9441055), np.float32(0.946097), np.float32(0.9493296), np.float32(0.9521282), np.float32(0.95571774), np.float32(0.9543649), np.float32(0.9609724), np.float32(0.9645122), np.float32(0.96589804), np.float32(0.9659614), np.float32(0.96740913), np.float32(0.96659553), np.float32(0.9646469), np.float32(0.9698757), np.float32(0.9732491), np.float32(0.9745703), np.float32(0.9762241), np.float32(0.9748936), np.float32(0.9767695), np.float32(0.9771105), np.float32(0.9783172), np.float32(0.97828865), np.float32(0.97617507), np.float32(0.9769489), np.float32(0.9783875), np.float32(0.97650516), np.float32(0.9756748), np.float32(0.9757446), np.float32(0.97568876), np.float32(0.9755269), np.float32(0.9734648), np.float32(0.96620333), np.float32(0.9582291), np.float32(0.9510313), np.float32(0.94858164), np.float32(0.94899017), np.float32(0.9261376), np.float32(0.9290637), np.float32(0.92380106), np.float32(0.9100295), np.float32(0.9040392), np.float32(0.90703654), np.float32(0.907198), np.float32(0.8980633), np.float32(0.8932024), np.float32(0.8608538), np.float32(0.8343704), np.float32(0.7792141), np.float32(0.6390773), np.float32(0.6064359), np.float32(0.68718994), np.float32(0.6708269), np.float32(0.46176797), np.float32(0.34596393), np.float32(0.2698234), np.float32(0.21821593), np.float32(0.2099474), np.float32(0.1985797), np.float32(0.16714902), np.float32(0.1575559), np.float32(0.13093083), np.float32(0.116966434), np.float32(0.1025613), np.float32(0.09876565), np.float32(0.09565336), np.float32(0.08601699), np.float32(0.08318494), np.float32(0.08811096), np.float32(0.08258346), np.float32(0.07458636), np.float32(0.061107308), np.float32(0.058597825), np.float32(0.06599994), np.float32(0.056171164), np.float32(0.055452425), np.float32(0.058113795), np.float32(0.058727454), np.float32(0.057329874), np.float32(0.06620995), np.float32(0.07230116), np.float32(0.08371706), np.float32(0.09696721), np.float32(0.100074716), np.float32(0.10855694), np.float32(0.11789824), np.float32(0.13110802), np.float32(0.13893178), np.float32(0.14071214), np.float32(0.15785684), np.float32(0.1543002), np.float32(0.14104047), np.float32(0.12262039), np.float32(0.108592845), np.float32(0.09607374), np.float32(0.08985527), np.float32(0.08758988), np.float32(0.06981976), np.float32(0.06757569), np.float32(0.055121437), np.float32(0.055846844), np.float32(0.054414697), np.float32(0.048787907), np.float32(0.038424883), np.float32(0.040665414), np.float32(0.03484263), np.float32(0.02775418), np.float32(0.024019217), np.float32(0.022420397), np.float32(0.017968347), np.float32(0.013769116), np.float32(0.012760419), np.float32(0.013277617), np.float32(0.013984862), np.float32(0.015762692), np.float32(0.018818341), np.float32(0.022615468), np.float32(0.026753534), np.float32(0.027868072), np.float32(0.02992273), np.float32(0.033250917), np.float32(0.0328484), np.float32(0.035046853), np.float32(0.03821274), np.float32(0.036109824), np.float32(0.037819784), np.float32(0.04247446), np.float32(0.04662159), np.float32(0.04745176), np.float32(0.048872758), np.float32(0.054821014), np.float32(0.059549827), np.float32(0.06806542), np.float32(0.083456255), np.float32(0.09976779), np.float32(0.11636283), np.float32(0.11535667), np.float32(0.10488577), np.float32(0.10852107), np.float32(0.1147831), np.float32(0.10917497), np.float32(0.09906685), np.float32(0.10159969), np.float32(0.09919384), np.float32(0.09812835), np.float32(0.105358295), np.float32(0.11495167), np.float32(0.10883151), np.float32(0.11968685), np.float32(0.12121829), np.float32(0.11460518), np.float32(0.12096261), np.float32(0.120663114), np.float32(0.1054622), np.float32(0.10732755), np.float32(0.10679318), np.float32(0.085216954), np.float32(0.07891306), np.float32(0.0721623), np.float32(0.062300827), np.float32(0.061980885), np.float32(0.07581285), np.float32(0.07311643), np.float32(0.06520931), np.float32(0.077315085), np.float32(0.08097334), np.float32(0.07959133), np.float32(0.083945066), np.float32(0.08640987), np.float32(0.08337337), np.float32(0.074725024), np.float32(0.07991516), np.float32(0.08099343), np.float32(0.07634046), np.float32(0.082988925), np.float32(0.0860072), np.float32(0.08588969), np.float32(0.09185448), np.float32(0.081014015), np.float32(0.084858425), np.float32(0.087322086), np.float32(0.08221967), np.float32(0.078194134), np.float32(0.089169696), np.float32(0.091672614), np.float32(0.07998485), np.float32(0.07427887), np.float32(0.07144189), np.float32(0.059900727), np.float32(0.059300266), np.float32(0.056109488), np.float32(0.05094385), np.float32(0.047620527), np.float32(0.049945965), np.float32(0.05049836), np.float32(0.043822236), np.float32(0.04333924), np.float32(0.04140401), np.float32(0.035160318), np.float32(0.031339917), np.float32(0.029243909), np.float32(0.030349713), np.float32(0.029275423), np.float32(0.028113054), np.float32(0.030452669), np.float32(0.031726316), np.float32(0.030707791), np.float32(0.030070478), np.float32(0.027342167), np.float32(0.028487032), np.float32(0.028488042), np.float32(0.029143788), np.float32(0.035165016), np.float32(0.03521026), np.float32(0.033541307), np.float32(0.035269246), np.float32(0.03740607), np.float32(0.03522512), np.float32(0.035587505), np.float32(0.04081619), np.float32(0.04464607), np.float32(0.039066218), np.float32(0.037124213), np.float32(0.043265883), np.float32(0.056725036), np.float32(0.049443565), np.float32(0.06019291), np.float32(0.076954536), np.float32(0.094397634), np.float32(0.10363229), np.float32(0.1104229), np.float32(0.14899243), np.float32(0.19952716), np.float32(0.2176058), np.float32(0.24749145), np.float32(0.29206744), np.float32(0.3261986), np.float32(0.34862196), np.float32(0.44130135), np.float32(0.5107217), np.float32(0.510988), np.float32(0.5322855), np.float32(0.55591697), np.float32(0.5458446), np.float32(0.47501785), np.float32(0.48775277), np.float32(0.48860094), np.float32(0.4331046), np.float32(0.37928972), np.float32(0.35212258), np.float32(0.33160213), np.float32(0.28036973), np.float32(0.25613964), np.float32(0.26037276), np.float32(0.26714557), np.float32(0.22016776), np.float32(0.19799526), np.float32(0.18439654), np.float32(0.17666897), np.float32(0.16309915), np.float32(0.123087004), np.float32(0.109873295), np.float32(0.09467652), np.float32(0.077645056), np.float32(0.077785425), np.float32(0.08002471), np.float32(0.07263223), np.float32(0.072194934), np.float32(0.07719815), np.float32(0.08150066), np.float32(0.08185374), np.float32(0.08440146), np.float32(0.083156295), np.float32(0.090979435), np.float32(0.10084394), np.float32(0.11912769), np.float32(0.116932884), np.float32(0.11089962), np.float32(0.10907361), np.float32(0.11995741), np.float32(0.11960056), np.float32(0.11694727), np.float32(0.11050049), np.float32(0.13850816), np.float32(0.15032324), np.float32(0.13137236), np.float32(0.13303891), np.float32(0.14939874), np.float32(0.1326117), np.float32(0.11201157), np.float32(0.11173656), np.float32(0.1031101), np.float32(0.09159411), np.float32(0.09231456), np.float32(0.07138175), np.float32(0.07063589), np.float32(0.10313917), np.float32(0.09997485), np.float32(0.07785123), np.float32(0.077754386), np.float32(0.08436825), np.float32(0.08214963), np.float32(0.08945189), np.float32(0.10390069), np.float32(0.12214395), np.float32(0.115101114), np.float32(0.12418433), np.float32(0.11979606), np.float32(0.114696786), np.float32(0.12850949), np.float32(0.14014341), np.float32(0.16034216), np.float32(0.16914813), np.float32(0.18524376), np.float32(0.21899608), np.float32(0.2959088), np.float32(0.3172464), np.float32(0.38366443), np.float32(0.4559535), np.float32(0.4817311), np.float32(0.5184532), np.float32(0.59171104), np.float32(0.6504619), np.float32(0.68962157), np.float32(0.7529061), np.float32(0.79004985), np.float32(0.8175652), np.float32(0.84011954), np.float32(0.8567703), np.float32(0.87382334), np.float32(0.8856149), np.float32(0.9033878), np.float32(0.92424995), np.float32(0.91620827), np.float32(0.93380123), np.float32(0.9399544), np.float32(0.9453291), np.float32(0.94891876), np.float32(0.95198464), np.float32(0.95553935), np.float32(0.9577577), np.float32(0.95772535), np.float32(0.9562192), np.float32(0.95656717), np.float32(0.953078), np.float32(0.9498257), np.float32(0.94187033), np.float32(0.9372846), np.float32(0.9344221), np.float32(0.9344276), np.float32(0.9389429), np.float32(0.934205), np.float32(0.94357085), np.float32(0.9422901), np.float32(0.95010906), np.float32(0.9433036), np.float32(0.9488036), np.float32(0.9557247), np.float32(0.9616714), np.float32(0.96087015), np.float32(0.96294814), np.float32(0.9621616), np.float32(0.9631612), np.float32(0.9598254), np.float32(0.95670986), np.float32(0.938957), np.float32(0.94311893), np.float32(0.9309976), np.float32(0.9320833), np.float32(0.9201844), np.float32(0.90732384), np.float32(0.86492586), np.float32(0.86554164), np.float32(0.85014194), np.float32(0.5968565), np.float32(0.550262), np.float32(0.44887555), np.float32(0.431208), np.float32(0.40810698), np.float32(0.4138899), np.float32(0.4719748), np.float32(0.4452796), np.float32(0.52529544), np.float32(0.6536014), np.float32(0.7865505), np.float32(0.7815087), np.float32(0.8614766), np.float32(0.8587591), np.float32(0.853525), np.float32(0.8569786), np.float32(0.8549014), np.float32(0.9051326), np.float32(0.91659915), np.float32(0.9274248), np.float32(0.9287884), np.float32(0.93392074), np.float32(0.93286806), np.float32(0.9302844), np.float32(0.9297759), np.float32(0.9513018), np.float32(0.9548051), np.float32(0.92750764), np.float32(0.93894005), np.float32(0.9422209), np.float32(0.8479841), np.float32(0.9184203), np.float32(0.8956704), np.float32(0.8661349), np.float32(0.89099896), np.float32(0.8581069), np.float32(0.83709145), np.float32(0.8221354), np.float32(0.79902095), np.float32(0.6531379), np.float32(0.86992484), np.float32(0.8127245), np.float32(0.7309021), np.float32(0.6503029), np.float32(0.5613332), np.float32(0.52557415), np.float32(0.48614135), np.float32(0.42248437), np.float32(0.39942366), np.float32(0.2843201), np.float32(0.3079162), np.float32(0.17319301), np.float32(0.11937134), np.float32(0.12070629), np.float32(0.12597331), np.float32(0.1840232), np.float32(0.20639716), np.float32(0.13263147), np.float32(0.123994164), np.float32(0.123906665), np.float32(0.12997188), np.float32(0.12046035), np.float32(0.11790747), np.float32(0.14487106), np.float32(0.13194759), np.float32(0.1447448), np.float32(0.14931175), np.float32(0.193147), np.float32(0.16751716), np.float32(0.20200494), np.float32(0.21783726), np.float32(0.23072791), np.float32(0.27152854), np.float32(0.3299653), np.float32(0.36153832), np.float32(0.4371456), np.float32(0.39765432), np.float32(0.5381657), np.float32(0.6619538), np.float32(0.68595076), np.float32(0.7543369), np.float32(0.74247295), np.float32(0.7558295), np.float32(0.8498118), np.float32(0.8732819), np.float32(0.86295944), np.float32(0.8510386), np.float32(0.88468957), np.float32(0.8527255), np.float32(0.88199556), np.float32(0.8792574), np.float32(0.8809472), np.float32(0.8744495), np.float32(0.84199893), np.float32(0.7948834), np.float32(0.83097297), np.float32(0.8090471), np.float32(0.8400684), np.float32(0.8567415), np.float32(0.85298836), np.float32(0.8405864), np.float32(0.7983904), np.float32(0.8123494), np.float32(0.7933582), np.float32(0.8523291), np.float32(0.8146651), np.float32(0.80525094), np.float32(0.84628856), np.float32(0.8566489), np.float32(0.8580773), np.float32(0.8586036), np.float32(0.8324853), np.float32(0.81425864), np.float32(0.84211636), np.float32(0.8021937), np.float32(0.8455446), np.float32(0.80217046), np.float32(0.76040655), np.float32(0.74491584), np.float32(0.7576487), np.float32(0.6977179), np.float32(0.62394595), np.float32(0.561824), np.float32(0.5515729), np.float32(0.50336915), np.float32(0.43800414), np.float32(0.41558877), np.float32(0.28992182), np.float32(0.32045028), np.float32(0.29578236), np.float32(0.21750733), np.float32(0.21129999), np.float32(0.22214036), np.float32(0.21271564), np.float32(0.17408809), np.float32(0.17102313), np.float32(0.20104964), np.float32(0.16686822), np.float32(0.14688851), np.float32(0.14422175), np.float32(0.14825337), np.float32(0.12792544), np.float32(0.1352763), np.float32(0.16270457), np.float32(0.1764975), np.float32(0.18062924), np.float32(0.18765643), np.float32(0.18188934), np.float32(0.17404653), np.float32(0.18680657), np.float32(0.17913005), np.float32(0.17382517), np.float32(0.16814677), np.float32(0.16512585), np.float32(0.17834793), np.float32(0.18556552), np.float32(0.19266541), np.float32(0.18959105), np.float32(0.19438133), np.float32(0.21370943), np.float32(0.2829085), np.float32(0.31840235), np.float32(0.40736276), np.float32(0.46132997), np.float32(0.496615), np.float32(0.5546404), np.float32(0.5540638), np.float32(0.57471764), np.float32(0.61160076), np.float32(0.5961071), np.float32(0.58114684), np.float32(0.58589476), np.float32(0.5668572), np.float32(0.51622677), np.float32(0.54822665), np.float32(0.42697528), np.float32(0.37756658), np.float32(0.4806014), np.float32(0.4905519), np.float32(0.4554395), np.float32(0.38161072), np.float32(0.36546764), np.float32(0.32340494), np.float32(0.260496), np.float32(0.2296377), np.float32(0.27261105), np.float32(0.2370794), np.float32(0.22108549), np.float32(0.20389748), np.float32(0.18813644), np.float32(0.16393521), np.float32(0.16355546), np.float32(0.1481065), np.float32(0.13417763), np.float32(0.12315209), np.float32(0.12385304), np.float32(0.12148287), np.float32(0.13428347), np.float32(0.13941395), np.float32(0.14560841), np.float32(0.16190365), np.float32(0.17677504), np.float32(0.21045572), np.float32(0.2575676), np.float32(0.28853914), np.float32(0.28719527), np.float32(0.290823), np.float32(0.32201138), np.float32(0.34111038), np.float32(0.36164033), np.float32(0.41920972), np.float32(0.42861652), np.float32(0.40350235), np.float32(0.3397886), np.float32(0.45237976), np.float32(0.41189843), np.float32(0.47116858), np.float32(0.48094967), np.float32(0.50396615), np.float32(0.54409355), np.float32(0.58273315), np.float32(0.6012536), np.float32(0.7064565), np.float32(0.79593474), np.float32(0.79719543), np.float32(0.82127243), np.float32(0.80443263), np.float32(0.7989032), np.float32(0.77502495), np.float32(0.7355974), np.float32(0.6762323), np.float32(0.70802206), np.float32(0.66382146), np.float32(0.6264462), np.float32(0.54354423), np.float32(0.54220337), np.float32(0.62073666), np.float32(0.54306453), np.float32(0.5321915), np.float32(0.49663076), np.float32(0.470954), np.float32(0.5157566), np.float32(0.4741504), np.float32(0.4547084), np.float32(0.3038598), np.float32(0.19233869), np.float32(0.13837013), np.float32(0.14049919), np.float32(0.11247832), np.float32(0.12681358), np.float32(0.14530955), np.float32(0.16178082), np.float32(0.16602927), np.float32(0.17181547), np.float32(0.16572301), np.float32(0.17074168), np.float32(0.19449604), np.float32(0.18671757), np.float32(0.15820184), np.float32(0.13507536), np.float32(0.12746541), np.float32(0.12395305), np.float32(0.11019935), np.float32(0.10294164), np.float32(0.10129606), np.float32(0.096374944), np.float32(0.100005), np.float32(0.113717906), np.float32(0.11717954), np.float32(0.10623811), np.float32(0.10648352), np.float32(0.108543746), np.float32(0.1026903), np.float32(0.0933335), np.float32(0.08876287), np.float32(0.08686294), np.float32(0.077514336), np.float32(0.09033893), np.float32(0.09004633), np.float32(0.097033896), np.float32(0.0995788), np.float32(0.10066366), np.float32(0.102196656), np.float32(0.09939852), np.float32(0.09165345), np.float32(0.08402742), np.float32(0.083968), np.float32(0.07915261), np.float32(0.07012628), np.float32(0.07823195), np.float32(0.07935507), np.float32(0.074801885), np.float32(0.08264693), np.float32(0.07853082), np.float32(0.06464867), np.float32(0.06111449), np.float32(0.06745121), np.float32(0.065747686), np.float32(0.052421413), np.float32(0.050319716), np.float32(0.057713535), np.float32(0.046830367), np.float32(0.04767252), np.float32(0.040260453), np.float32(0.036717884), np.float32(0.029354326), np.float32(0.028109016), np.float32(0.027761187), np.float32(0.02708741), np.float32(0.030739067), np.float32(0.03275135), np.float32(0.03455769), np.float32(0.03912524), np.float32(0.04218215), np.float32(0.038689528), np.float32(0.032002524), np.float32(0.033649374), np.float32(0.030744793), np.float32(0.029512536), np.float32(0.028662724), np.float32(0.03326572), np.float32(0.037765868), np.float32(0.041634616), np.float32(0.053063095), np.float32(0.055220105), np.float32(0.058611166), np.float32(0.057932682), np.float32(0.06722006), np.float32(0.061695885), np.float32(0.07622738), np.float32(0.08379682), np.float32(0.08402503), np.float32(0.08814477), np.float32(0.09430893), np.float32(0.08847797), np.float32(0.0794352), np.float32(0.070113316), np.float32(0.06927366), np.float32(0.068961225), np.float32(0.074309446), np.float32(0.07165166), np.float32(0.07964865), np.float32(0.090059884), np.float32(0.09046262), np.float32(0.08444712), np.float32(0.077801675), np.float32(0.08077757), np.float32(0.06718914), np.float32(0.060014542), np.float32(0.06010043), np.float32(0.058056578), np.float32(0.057588283), np.float32(0.07155893), np.float32(0.07242705), np.float32(0.078929834), np.float32(0.09426013), np.float32(0.100075595), np.float32(0.104833916), np.float32(0.108559154), np.float32(0.12487469), np.float32(0.1467029), np.float32(0.15993863), np.float32(0.18092759), np.float32(0.18493003), np.float32(0.20630543), np.float32(0.1871028), np.float32(0.19097175), np.float32(0.18084125), np.float32(0.20490533), np.float32(0.19691932), np.float32(0.2118891), np.float32(0.21315011), np.float32(0.22062738), np.float32(0.1960096), np.float32(0.17683147), np.float32(0.15623221), np.float32(0.14417686), np.float32(0.14646782), np.float32(0.138595), np.float32(0.12267396), np.float32(0.098966226), np.float32(0.08636734), np.float32(0.077748984), np.float32(0.06942545), np.float32(0.065395884), np.float32(0.06107341), np.float32(0.053809427), np.float32(0.053730007), np.float32(0.05271833), np.float32(0.046975847), np.float32(0.042582728), np.float32(0.043515984), np.float32(0.039777983), np.float32(0.036977828), np.float32(0.035126813), np.float32(0.038805466), np.float32(0.04114713), np.float32(0.03857799), np.float32(0.03574318), np.float32(0.035020724), np.float32(0.038484283), np.float32(0.034437016), np.float32(0.033973772), np.float32(0.03808395), np.float32(0.043138888), np.float32(0.040467087), np.float32(0.039169103), np.float32(0.04409806), np.float32(0.04624193), np.float32(0.05080345), np.float32(0.061042175), np.float32(0.063164204), np.float32(0.066141374), np.float32(0.07524394), np.float32(0.078000985), np.float32(0.08009979), np.float32(0.07702034), np.float32(0.08025493), np.float32(0.07843338), np.float32(0.0752616), np.float32(0.06746022), np.float32(0.06367712), np.float32(0.066484794), np.float32(0.07195642), np.float32(0.07327888), np.float32(0.08148816), np.float32(0.08284785), np.float32(0.08677272), np.float32(0.079309255), np.float32(0.079898216), np.float32(0.0832836), np.float32(0.07506317), np.float32(0.07753108), np.float32(0.0795644), np.float32(0.08178415), np.float32(0.082336664), np.float32(0.08289312), np.float32(0.09133055), np.float32(0.107413955), np.float32(0.12089631), np.float32(0.15639545), np.float32(0.18365544), np.float32(0.21457994), np.float32(0.20489724), np.float32(0.21723947), np.float32(0.22561142), np.float32(0.21200888), np.float32(0.21127589), np.float32(0.20717187), np.float32(0.19676553), np.float32(0.17630659), np.float32(0.17448471), np.float32(0.19694738), np.float32(0.19971146), np.float32(0.21221514), np.float32(0.21033785), np.float32(0.19936074), np.float32(0.20639968), np.float32(0.18608914), np.float32(0.18544917), np.float32(0.20366368), np.float32(0.19312508), np.float32(0.18571), np.float32(0.18342721), np.float32(0.1565632), np.float32(0.14395353), np.float32(0.12801163), np.float32(0.1253597), np.float32(0.11752825), np.float32(0.1072267), np.float32(0.11146033), np.float32(0.11370642), np.float32(0.13815695), np.float32(0.10966975), np.float32(0.12097118), np.float32(0.11334023), np.float32(0.10953074), np.float32(0.11188993), np.float32(0.12504962), np.float32(0.094548605), np.float32(0.10809512), np.float32(0.10708113), np.float32(0.13271514), np.float32(0.12116764), np.float32(0.12383479), np.float32(0.1358845), np.float32(0.15505728), np.float32(0.14807883), np.float32(0.15233469), np.float32(0.16377634), np.float32(0.17619082), np.float32(0.17917943), np.float32(0.18610764), np.float32(0.20223624), np.float32(0.21219495), np.float32(0.21729177), np.float32(0.21731035), np.float32(0.22445935), np.float32(0.2242023), np.float32(0.23641661), np.float32(0.26726976), np.float32(0.26515698), np.float32(0.26176858), np.float32(0.2820024), np.float32(0.3076358), np.float32(0.2959367), np.float32(0.28674614), np.float32(0.30380854), np.float32(0.3684534), np.float32(0.35534778), np.float32(0.43243155), np.float32(0.4119349), np.float32(0.4407545), np.float32(0.48705077), np.float32(0.4011184), np.float32(0.30968338), np.float32(0.28711337), np.float32(0.29241145), np.float32(0.2783658), np.float32(0.26996285), np.float32(0.28164104), np.float32(0.2835935), np.float32(0.23892301), np.float32(0.21952806), np.float32(0.2089059), np.float32(0.21615773), np.float32(0.22247545), np.float32(0.18140301), np.float32(0.17058563), np.float32(0.16803916), np.float32(0.17959778), np.float32(0.17927454), np.float32(0.17310971), np.float32(0.17473507), np.float32(0.1645923), np.float32(0.16755101), np.float32(0.16279665), np.float32(0.15646724)], 'MSGASVKVAVRVRPFNSRETSKESKCIIQMQGNSTSIINPKNPKEAPKSFSFDYSYWSHTSPEDPCFASQSRVYNDIGKEMLLHAFEGYNVCIFAYGQTGAGKSYTMMGKQEESQAGIIPQLCEELFEKINDNSNEEMSYSVEVSYMEIYCERVRDLLNPKNKGNLRVREHPLLGPYVEDLSKLAVTSYTDIADLMDAGNKARTVAATNMNETSSRSHAVFTIVFTQKKHDAETDLSTEKVSKISLVDLAGSERADSTGAKGTRLKEGANINKSLTTLGKVISALAEVVSTAFIKKKKTDFIPYRDSVLTWLLRENLGGNSRTAMVAALSPADINYDETLSTLRYADRAKQIKCNAVINEDPNAKLVRELKEEVTRLKDLLRAQGLGDIIDNLKDFQNNKHRYLLATENQRPGNFSTASMGSLTASPSSCSLSSQVGLTSVSSIQERIMSTPGGEEAIERLKESEKIIAELNETWEEKLRKTEAIRMEREALLAEMGVAIREDGGTLGVFSPKKTPHLVNLNEDPLMSECLLYYIKDGITRVGQADAERRQDIVLSGAHIKEEHCIFRSERNNNGEVIVTLEPCERSETYVNGKRVVQPVQLRSGNRIIMGKNHVFRFNHPEQARAEREKTPSAETPSEPVDWTFAQRELLEKQGIDMKQEMEKRLQEMEILYKKEKEEADLLLEQQRLDYESKLQALQKQVETRSLAAETTEEEEEEEEVTWTRHEYELAQWAFRKWKFHQFTSLRDQLWGNAVYLKEANAISVELKKKVQFQFVLLTDTLYSPLPPELLPPEMEKTQDNRPFPRTVVAVEVQDLKNGATHYWSLEKLKQRLDLMREMYDRAGEMASSTQDESESTMTGSDPFYDRFHWFKLVGSSPIFHGCVNERLADRTPSPTFSTADSDITELADEQQDEMEDFDDEAFVDDTGSDAGTEEGSDLFNDGHDPFYDRSPWFILVGRAFVYLSNLLYPVPLIHRVAVVSEKGEVRGFLRVAVQAIAADEEAPDYGSGIRQSGTAKISFDNEYFDKSDFSAVAMTRSGLSLEELRIVEGQGQNSEVITPPEEINRMNELDLKSSTLLDGKMTMEGFTEEIGNHLKLGSVFTFRVTVLQASGILPEYADIFCQFNFLHRHDEAFSTEPLKNNGRGTPLGFYHVQNVSAVVAVLHSKSAIMCSRGFHHISEENVWNWG': [np.float32(0.9097066), np.float32(0.9165675), np.float32(0.9171129), np.float32(0.82961255), np.float32(0.9110878), np.float32(0.8905487), np.float32(0.7956363), np.float32(0.7163058), np.float32(0.7957928), np.float32(0.69883686), np.float32(0.6917536), np.float32(0.72958606), np.float32(0.63336223), np.float32(0.6288089), np.float32(0.516072), np.float32(0.54330903), np.float32(0.54515976), np.float32(0.51229966), np.float32(0.4886531), np.float32(0.47023612), np.float32(0.4760242), np.float32(0.53756016), np.float32(0.5313769), np.float32(0.52478105), np.float32(0.5426413), np.float32(0.5384634), np.float32(0.5108266), np.float32(0.4918909), np.float32(0.5227467), np.float32(0.5152949), np.float32(0.50239706), np.float32(0.62510014), np.float32(0.49728423), np.float32(0.5062678), np.float32(0.50413287), np.float32(0.5057064), np.float32(0.5245922), np.float32(0.48699376), np.float32(0.5345201), np.float32(0.5220832), np.float32(0.5625815), np.float32(0.5634826), np.float32(0.49412245), np.float32(0.37292618), np.float32(0.3871692), np.float32(0.29391307), np.float32(0.34565508), np.float32(0.3003746), np.float32(0.32374975), np.float32(0.34421587), np.float32(0.3726149), np.float32(0.37486267), np.float32(0.3738323), np.float32(0.3410869), np.float32(0.27196074), np.float32(0.22789334), np.float32(0.17366268), np.float32(0.14432554), np.float32(0.13484906), np.float32(0.12633434), np.float32(0.11974815), np.float32(0.11634324), np.float32(0.119063005), np.float32(0.13514723), np.float32(0.14805484), np.float32(0.1256533), np.float32(0.13832493), np.float32(0.15712687), np.float32(0.16179472), np.float32(0.15510277), np.float32(0.15056038), np.float32(0.15147877), np.float32(0.14016835), np.float32(0.13545886), np.float32(0.108116746), np.float32(0.10738655), np.float32(0.09365717), np.float32(0.074472874), np.float32(0.065052494), np.float32(0.057829548), np.float32(0.047303557), np.float32(0.04181934), np.float32(0.03709711), np.float32(0.032807067), np.float32(0.025693167), np.float32(0.02378025), np.float32(0.024943635), np.float32(0.021753259), np.float32(0.020399852), np.float32(0.020683074), np.float32(0.021434931), np.float32(0.021668248), np.float32(0.021187779), np.float32(0.021710288), np.float32(0.025235763), np.float32(0.026301054), np.float32(0.027857328), np.float32(0.031215772), np.float32(0.03825559), np.float32(0.038131), np.float32(0.041687965), np.float32(0.05383705), np.float32(0.057405684), np.float32(0.06489961), np.float32(0.078824185), np.float32(0.095316984), np.float32(0.109779), np.float32(0.10938637), np.float32(0.10974402), np.float32(0.12818867), np.float32(0.11809123), np.float32(0.10300802), np.float32(0.109140754), np.float32(0.1078434), np.float32(0.09625711), np.float32(0.086892635), np.float32(0.09571754), np.float32(0.09483538), np.float32(0.08860227), np.float32(0.094542764), np.float32(0.10586751), np.float32(0.10770181), np.float32(0.106770836), np.float32(0.10253276), np.float32(0.10596186), np.float32(0.110065795), np.float32(0.10288236), np.float32(0.10232466), np.float32(0.10222768), np.float32(0.10216938), np.float32(0.09992447), np.float32(0.10658677), np.float32(0.0973822), np.float32(0.08784869), np.float32(0.08966781), np.float32(0.091739655), np.float32(0.09234711), np.float32(0.09125424), np.float32(0.10294495), np.float32(0.10021964), np.float32(0.099322945), np.float32(0.10309969), np.float32(0.09942887), np.float32(0.08468585), np.float32(0.083375305), np.float32(0.07337834), np.float32(0.06288265), np.float32(0.061023332), np.float32(0.060723804), np.float32(0.061936937), np.float32(0.06404721), np.float32(0.07237213), np.float32(0.07508661), np.float32(0.075936005), np.float32(0.07679755), np.float32(0.08770092), np.float32(0.09338908), np.float32(0.10437456), np.float32(0.12144882), np.float32(0.14302187), np.float32(0.15450484), np.float32(0.17105572), np.float32(0.18716577), np.float32(0.20209135), np.float32(0.2054815), np.float32(0.20901594), np.float32(0.2591523), np.float32(0.26616108), np.float32(0.24657658), np.float32(0.2528583), np.float32(0.24283132), np.float32(0.25621703), np.float32(0.25358796), np.float32(0.20549567), np.float32(0.18858974), np.float32(0.14978157), np.float32(0.13097456), np.float32(0.11465379), np.float32(0.104840875), np.float32(0.09649995), np.float32(0.09236521), np.float32(0.08364045), np.float32(0.08677744), np.float32(0.080183595), np.float32(0.074901685), np.float32(0.081263065), np.float32(0.08537335), np.float32(0.087624684), np.float32(0.08990309), np.float32(0.10025325), np.float32(0.10918791), np.float32(0.112867646), np.float32(0.12706676), np.float32(0.13576181), np.float32(0.15614226), np.float32(0.14666799), np.float32(0.1604573), np.float32(0.21984921), np.float32(0.21629617), np.float32(0.24294963), np.float32(0.33977574), np.float32(0.34255832), np.float32(0.32382888), np.float32(0.33617386), np.float32(0.4038435), np.float32(0.410699), np.float32(0.38522062), np.float32(0.3749343), np.float32(0.32778606), np.float32(0.22781181), np.float32(0.22739695), np.float32(0.1976658), np.float32(0.1928284), np.float32(0.14395824), np.float32(0.10759851), np.float32(0.10331505), np.float32(0.10683458), np.float32(0.11042189), np.float32(0.12864177), np.float32(0.14982845), np.float32(0.14199552), np.float32(0.13789004), np.float32(0.14401977), np.float32(0.14583938), np.float32(0.12776354), np.float32(0.12950672), np.float32(0.13877204), np.float32(0.13860406), np.float32(0.1376462), np.float32(0.141196), np.float32(0.14310718), np.float32(0.16657297), np.float32(0.17361593), np.float32(0.18190417), np.float32(0.19337048), np.float32(0.20115921), np.float32(0.22707239), np.float32(0.2530234), np.float32(0.26790112), np.float32(0.26884833), np.float32(0.24149159), np.float32(0.22623709), np.float32(0.2357866), np.float32(0.20718604), np.float32(0.22508682), np.float32(0.23689264), np.float32(0.27698588), np.float32(0.29102013), np.float32(0.3295592), np.float32(0.3916586), np.float32(0.4731393), np.float32(0.4767344), np.float32(0.4716763), np.float32(0.5266747), np.float32(0.5516131), np.float32(0.5387517), np.float32(0.56349), np.float32(0.60658824), np.float32(0.6691717), np.float32(0.6420276), np.float32(0.6592693), np.float32(0.6678777), np.float32(0.64068735), np.float32(0.5702089), np.float32(0.57364345), np.float32(0.51055205), np.float32(0.41769528), np.float32(0.38849327), np.float32(0.36086485), np.float32(0.3298079), np.float32(0.27040178), np.float32(0.21840547), np.float32(0.18755555), np.float32(0.16511351), np.float32(0.114438385), np.float32(0.12474485), np.float32(0.09576974), np.float32(0.071823224), np.float32(0.062827915), np.float32(0.0628189), np.float32(0.06581756), np.float32(0.058893856), np.float32(0.056939643), np.float32(0.066186175), np.float32(0.070656285), np.float32(0.07516336), np.float32(0.09155696), np.float32(0.10311164), np.float32(0.1105021), np.float32(0.10294495), np.float32(0.110747516), np.float32(0.1239993), np.float32(0.09571655), np.float32(0.10717549), np.float32(0.11104604), np.float32(0.113400646), np.float32(0.099978365), np.float32(0.102530636), np.float32(0.10420458), np.float32(0.08759299), np.float32(0.081237115), np.float32(0.08535696), np.float32(0.08838577), np.float32(0.090832666), np.float32(0.093159795), np.float32(0.094344735), np.float32(0.095056415), np.float32(0.09094259), np.float32(0.09094592), np.float32(0.07950814), np.float32(0.0701149), np.float32(0.06584979), np.float32(0.061089367), np.float32(0.057465937), np.float32(0.05783242), np.float32(0.05714979), np.float32(0.06030988), np.float32(0.053513248), np.float32(0.05115667), np.float32(0.05575639), np.float32(0.0624053), np.float32(0.07329642), np.float32(0.07025132), np.float32(0.07618663), np.float32(0.079705045), np.float32(0.09426041), np.float32(0.09535399), np.float32(0.09375262), np.float32(0.078795716), np.float32(0.074682325), np.float32(0.068676464), np.float32(0.060346946), np.float32(0.055465046), np.float32(0.05861298), np.float32(0.05512931), np.float32(0.058907427), np.float32(0.06482595), np.float32(0.066046804), np.float32(0.0719303), np.float32(0.08113274), np.float32(0.07852132), np.float32(0.08494362), np.float32(0.08095425), np.float32(0.079905614), np.float32(0.081756204), np.float32(0.08385038), np.float32(0.084366046), np.float32(0.08504581), np.float32(0.09886214), np.float32(0.105394885), np.float32(0.106323354), np.float32(0.10707495), np.float32(0.11669469), np.float32(0.1275947), np.float32(0.1273349), np.float32(0.12895435), np.float32(0.13607201), np.float32(0.1437234), np.float32(0.14910461), np.float32(0.16414604), np.float32(0.17916092), np.float32(0.18284649), np.float32(0.16065113), np.float32(0.14358445), np.float32(0.15035102), np.float32(0.1306875), np.float32(0.12917706), np.float32(0.13420582), np.float32(0.12266061), np.float32(0.10688073), np.float32(0.11316616), np.float32(0.117557794), np.float32(0.115898944), np.float32(0.11188731), np.float32(0.10448107), np.float32(0.10743588), np.float32(0.10460054), np.float32(0.09734), np.float32(0.10163816), np.float32(0.11191736), np.float32(0.106480815), np.float32(0.11114336), np.float32(0.12043983), np.float32(0.12801771), np.float32(0.12347737), np.float32(0.13307543), np.float32(0.1664209), np.float32(0.17451927), np.float32(0.17536825), np.float32(0.18193753), np.float32(0.19973761), np.float32(0.19125922), np.float32(0.18944068), np.float32(0.27269465), np.float32(0.25804898), np.float32(0.24660945), np.float32(0.24205384), np.float32(0.24785843), np.float32(0.24742407), np.float32(0.26743796), np.float32(0.30968073), np.float32(0.34509212), np.float32(0.40884516), np.float32(0.465646), np.float32(0.506274), np.float32(0.5794293), np.float32(0.6204567), np.float32(0.70347023), np.float32(0.7626907), np.float32(0.8140502), np.float32(0.8042835), np.float32(0.8254929), np.float32(0.86140424), np.float32(0.89258426), np.float32(0.9119223), np.float32(0.92423356), np.float32(0.9345742), np.float32(0.9444819), np.float32(0.953302), np.float32(0.96124077), np.float32(0.9670528), np.float32(0.9689734), np.float32(0.9695719), np.float32(0.9703986), np.float32(0.97272044), np.float32(0.9708553), np.float32(0.9731322), np.float32(0.97089773), np.float32(0.9698247), np.float32(0.96835417), np.float32(0.96583873), np.float32(0.96227705), np.float32(0.96053153), np.float32(0.95937586), np.float32(0.9563925), np.float32(0.94794095), np.float32(0.9353358), np.float32(0.93658125), np.float32(0.93501407), np.float32(0.92426646), np.float32(0.92418456), np.float32(0.9139843), np.float32(0.90879333), np.float32(0.8943784), np.float32(0.8880584), np.float32(0.87514824), np.float32(0.8618898), np.float32(0.8327746), np.float32(0.7892513), np.float32(0.7538693), np.float32(0.7344211), np.float32(0.73833215), np.float32(0.7344154), np.float32(0.7361384), np.float32(0.72663546), np.float32(0.7331992), np.float32(0.7140862), np.float32(0.70626444), np.float32(0.68139154), np.float32(0.6421492), np.float32(0.6050572), np.float32(0.61613184), np.float32(0.57908165), np.float32(0.5574497), np.float32(0.5013745), np.float32(0.45933273), np.float32(0.44895136), np.float32(0.4163633), np.float32(0.3931825), np.float32(0.41019353), np.float32(0.41318658), np.float32(0.3847602), np.float32(0.39683273), np.float32(0.39352474), np.float32(0.35314116), np.float32(0.33591342), np.float32(0.31066364), np.float32(0.29188094), np.float32(0.28547603), np.float32(0.29338056), np.float32(0.27464822), np.float32(0.30462325), np.float32(0.24696763), np.float32(0.30440563), np.float32(0.31924802), np.float32(0.30902576), np.float32(0.28898394), np.float32(0.252854), np.float32(0.2522287), np.float32(0.3079134), np.float32(0.34615257), np.float32(0.35619098), np.float32(0.33337468), np.float32(0.3329056), np.float32(0.35625187), np.float32(0.3300137), np.float32(0.36490637), np.float32(0.3606941), np.float32(0.38794178), np.float32(0.3353165), np.float32(0.31747773), np.float32(0.39406285), np.float32(0.39990237), np.float32(0.34074715), np.float32(0.31365776), np.float32(0.34790042), np.float32(0.33149147), np.float32(0.29644614), np.float32(0.28514332), np.float32(0.3045851), np.float32(0.3294371), np.float32(0.35579196), np.float32(0.4013462), np.float32(0.3823206), np.float32(0.35579062), np.float32(0.25882092), np.float32(0.26774627), np.float32(0.20448576), np.float32(0.15240139), np.float32(0.13223645), np.float32(0.124577925), np.float32(0.12523799), np.float32(0.10754591), np.float32(0.08915692), np.float32(0.08843366), np.float32(0.08004822), np.float32(0.07874565), np.float32(0.07998456), np.float32(0.08096268), np.float32(0.07692753), np.float32(0.086737305), np.float32(0.08891776), np.float32(0.08775248), np.float32(0.08322201), np.float32(0.082391895), np.float32(0.0696055), np.float32(0.074466944), np.float32(0.071495086), np.float32(0.076142274), np.float32(0.08682681), np.float32(0.092819795), np.float32(0.08975634), np.float32(0.10382569), np.float32(0.113868244), np.float32(0.113405325), np.float32(0.11283523), np.float32(0.12807658), np.float32(0.13969079), np.float32(0.12560563), np.float32(0.13027261), np.float32(0.15182304), np.float32(0.14759609), np.float32(0.14391077), np.float32(0.119812705), np.float32(0.111643896), np.float32(0.10070917), np.float32(0.096385434), np.float32(0.0888493), np.float32(0.080000065), np.float32(0.08896991), np.float32(0.096897796), np.float32(0.10557652), np.float32(0.115217924), np.float32(0.1158455), np.float32(0.12040256), np.float32(0.117446475), np.float32(0.11204344), np.float32(0.11976282), np.float32(0.12264503), np.float32(0.11878497), np.float32(0.11065527), np.float32(0.09918581), np.float32(0.103824265), np.float32(0.10502832), np.float32(0.103744015), np.float32(0.10917209), np.float32(0.11004832), np.float32(0.12220705), np.float32(0.1351357), np.float32(0.14165501), np.float32(0.15817003), np.float32(0.16645014), np.float32(0.16651922), np.float32(0.15584588), np.float32(0.13946413), np.float32(0.11458585), np.float32(0.093328156), np.float32(0.09975931), np.float32(0.093477346), np.float32(0.10682367), np.float32(0.108025715), np.float32(0.14176121), np.float32(0.16286048), np.float32(0.20823953), np.float32(0.21672381), np.float32(0.23046158), np.float32(0.24574676), np.float32(0.26314998), np.float32(0.24390326), np.float32(0.25790972), np.float32(0.28615093), np.float32(0.29097104), np.float32(0.28230605), np.float32(0.28208956), np.float32(0.2444081), np.float32(0.28788158), np.float32(0.23423108), np.float32(0.20997855), np.float32(0.2616044), np.float32(0.29689977), np.float32(0.3298354), np.float32(0.40398997), np.float32(0.42184734), np.float32(0.40880507), np.float32(0.4421987), np.float32(0.42755088), np.float32(0.43191877), np.float32(0.51238155), np.float32(0.55391866), np.float32(0.57965976), np.float32(0.6550717), np.float32(0.6958645), np.float32(0.6967603), np.float32(0.72717994), np.float32(0.72981757), np.float32(0.74947834), np.float32(0.7807073), np.float32(0.79136467), np.float32(0.82572085), np.float32(0.8776908), np.float32(0.90070635), np.float32(0.88837653), np.float32(0.8776337), np.float32(0.8705438), np.float32(0.87082845), np.float32(0.8619085), np.float32(0.8708742), np.float32(0.86403054), np.float32(0.8623632), np.float32(0.8620306), np.float32(0.85215634), np.float32(0.8406966), np.float32(0.834586), np.float32(0.8298723), np.float32(0.8087186), np.float32(0.7783444), np.float32(0.72246706), np.float32(0.72206116), np.float32(0.70834225), np.float32(0.6437092), np.float32(0.5826242), np.float32(0.55264), np.float32(0.54581004), np.float32(0.521668), np.float32(0.49505103), np.float32(0.49506843), np.float32(0.5149033), np.float32(0.49358758), np.float32(0.50913197), np.float32(0.523213), np.float32(0.5338809), np.float32(0.5079108), np.float32(0.54189444), np.float32(0.5659043), np.float32(0.5622616), np.float32(0.5644217), np.float32(0.5686667), np.float32(0.5790097), np.float32(0.570044), np.float32(0.5677619), np.float32(0.58157057), np.float32(0.58144754), np.float32(0.56742674), np.float32(0.56905323), np.float32(0.57552034), np.float32(0.57301354), np.float32(0.5696454), np.float32(0.5686166), np.float32(0.5748911), np.float32(0.5634062), np.float32(0.56895983), np.float32(0.57483923), np.float32(0.5692563), np.float32(0.5594145), np.float32(0.57111734), np.float32(0.57730603), np.float32(0.5734293), np.float32(0.57425046), np.float32(0.5806657), np.float32(0.5775123), np.float32(0.5737437), np.float32(0.5660832), np.float32(0.56825805), np.float32(0.57922703), np.float32(0.58274597), np.float32(0.58773726), np.float32(0.6080425), np.float32(0.6160657), np.float32(0.63722235), np.float32(0.6495845), np.float32(0.6557117), np.float32(0.6734305), np.float32(0.68849593), np.float32(0.70927584), np.float32(0.721114), np.float32(0.7485727), np.float32(0.7606392), np.float32(0.77522033), np.float32(0.77966845), np.float32(0.7680978), np.float32(0.7616253), np.float32(0.74966186), np.float32(0.74149823), np.float32(0.7509404), np.float32(0.76807606), np.float32(0.76327205), np.float32(0.76798373), np.float32(0.768751), np.float32(0.7638708), np.float32(0.7634973), np.float32(0.7455337), np.float32(0.6883602), np.float32(0.5861426), np.float32(0.49005988), np.float32(0.45717683), np.float32(0.38498712), np.float32(0.37658954), np.float32(0.36924246), np.float32(0.32969114), np.float32(0.30108562), np.float32(0.26719823), np.float32(0.25738445), np.float32(0.21210968), np.float32(0.19776548), np.float32(0.18516648), np.float32(0.18385693), np.float32(0.18358612), np.float32(0.17855562), np.float32(0.17310645), np.float32(0.15404557), np.float32(0.15633054), np.float32(0.14163207), np.float32(0.135165), np.float32(0.13618404), np.float32(0.12765607), np.float32(0.13448843), np.float32(0.14773858), np.float32(0.16471063), np.float32(0.15980376), np.float32(0.14887947), np.float32(0.16083471), np.float32(0.14793837), np.float32(0.13676053), np.float32(0.14713566), np.float32(0.15512146), np.float32(0.1545436), np.float32(0.17000547), np.float32(0.17988215), np.float32(0.18672277), np.float32(0.18080722), np.float32(0.18807133), np.float32(0.17610405), np.float32(0.19334133), np.float32(0.1739247), np.float32(0.1644493), np.float32(0.15571451), np.float32(0.1439365), np.float32(0.14955963), np.float32(0.15624893), np.float32(0.16850623), np.float32(0.16540483), np.float32(0.1318336), np.float32(0.12301085), np.float32(0.1244167), np.float32(0.12816505), np.float32(0.12603228), np.float32(0.123505235), np.float32(0.15918638), np.float32(0.16650824), np.float32(0.16451444), np.float32(0.15819098), np.float32(0.16140677), np.float32(0.15118554), np.float32(0.16479816), np.float32(0.1782548), np.float32(0.21637425), np.float32(0.22273242), np.float32(0.2685393), np.float32(0.35315922), np.float32(0.36372152), np.float32(0.41140112), np.float32(0.45609963), np.float32(0.46079025), np.float32(0.45187786), np.float32(0.4577811), np.float32(0.48456338), np.float32(0.47096837), np.float32(0.44939268), np.float32(0.45715234), np.float32(0.4388049), np.float32(0.39510912), np.float32(0.38029394), np.float32(0.3900089), np.float32(0.39836517), np.float32(0.4157529), np.float32(0.43854156), np.float32(0.42184624), np.float32(0.41892937), np.float32(0.34681475), np.float32(0.3226035), np.float32(0.30425996), np.float32(0.3042106), np.float32(0.22159527), np.float32(0.2053824), np.float32(0.18314749), np.float32(0.15210664), np.float32(0.1387392), np.float32(0.115077846), np.float32(0.11189689), np.float32(0.12081716), np.float32(0.12013385), np.float32(0.10452666), np.float32(0.11279418), np.float32(0.110665366), np.float32(0.09404867), np.float32(0.09644594), np.float32(0.10271355), np.float32(0.09226898), np.float32(0.08672644), np.float32(0.08372037), np.float32(0.08814604), np.float32(0.085701), np.float32(0.095099926), np.float32(0.1134545), np.float32(0.11442548), np.float32(0.11215348), np.float32(0.12060203), np.float32(0.13769142), np.float32(0.15639867), np.float32(0.17845283), np.float32(0.19737995), np.float32(0.22836617), np.float32(0.2587449), np.float32(0.29657358), np.float32(0.3269617), np.float32(0.3891732), np.float32(0.42584023), np.float32(0.4606404), np.float32(0.53252864), np.float32(0.55947036), np.float32(0.59464294), np.float32(0.63814175), np.float32(0.7170768), np.float32(0.7182463), np.float32(0.6878979), np.float32(0.74289906), np.float32(0.7790222), np.float32(0.7048683), np.float32(0.7062527), np.float32(0.66665024), np.float32(0.6246472), np.float32(0.6042686), np.float32(0.54412645), np.float32(0.4884091), np.float32(0.44631404), np.float32(0.3951017), np.float32(0.30444136), np.float32(0.23956238), np.float32(0.17085804), np.float32(0.15289876), np.float32(0.1506445), np.float32(0.13511357), np.float32(0.103720054), np.float32(0.10680497), np.float32(0.105259545), np.float32(0.104502685), np.float32(0.0966521), np.float32(0.09459301), np.float32(0.13617882), np.float32(0.18517007), np.float32(0.26864883), np.float32(0.36947313), np.float32(0.4122165), np.float32(0.45087078), np.float32(0.52649075), np.float32(0.51115423), np.float32(0.50899684), np.float32(0.5359665), np.float32(0.54309094), np.float32(0.5819249), np.float32(0.65719956), np.float32(0.6687122), np.float32(0.7581266), np.float32(0.7936164), np.float32(0.8260299), np.float32(0.8610957), np.float32(0.89360404), np.float32(0.9071785), np.float32(0.9276495), np.float32(0.93607867), np.float32(0.92805064), np.float32(0.9356562), np.float32(0.93591), np.float32(0.93234164), np.float32(0.91894424), np.float32(0.91668534), np.float32(0.92097795), np.float32(0.9048397), np.float32(0.8962437), np.float32(0.8986668), np.float32(0.87706316), np.float32(0.87451273), np.float32(0.8938292), np.float32(0.8781569), np.float32(0.8937658), np.float32(0.91112345), np.float32(0.91319996), np.float32(0.92201835), np.float32(0.9357244), np.float32(0.941856), np.float32(0.95047015), np.float32(0.96066505), np.float32(0.9601156), np.float32(0.9693718), np.float32(0.9703832), np.float32(0.970563), np.float32(0.9721825), np.float32(0.97222084), np.float32(0.97305876), np.float32(0.9725901), np.float32(0.9725379), np.float32(0.9685652), np.float32(0.9623228), np.float32(0.9575218), np.float32(0.95111966), np.float32(0.94158226), np.float32(0.92980886), np.float32(0.92256016), np.float32(0.9077523), np.float32(0.8959086), np.float32(0.8844445), np.float32(0.86306834), np.float32(0.84222364), np.float32(0.8040276), np.float32(0.7557309), np.float32(0.6546644), np.float32(0.5678524), np.float32(0.51321054), np.float32(0.48656824), np.float32(0.46965134), np.float32(0.38278407), np.float32(0.31941882), np.float32(0.2994471), np.float32(0.24361213), np.float32(0.26316673), np.float32(0.1962052), np.float32(0.1761745), np.float32(0.21143152), np.float32(0.21349822), np.float32(0.16254477), np.float32(0.1470202), np.float32(0.14567877), np.float32(0.12618384), np.float32(0.12046519), np.float32(0.114783965), np.float32(0.10009458), np.float32(0.09219472), np.float32(0.09571587), np.float32(0.13580887), np.float32(0.1354745), np.float32(0.19147801), np.float32(0.24367638), np.float32(0.28817758), np.float32(0.31343025), np.float32(0.3979273), np.float32(0.44011626), np.float32(0.3792495), np.float32(0.42318004), np.float32(0.46684474), np.float32(0.4365188), np.float32(0.43763337), np.float32(0.44593608), np.float32(0.47112143), np.float32(0.43156558), np.float32(0.39388055), np.float32(0.49407798), np.float32(0.40778884), np.float32(0.36443213), np.float32(0.31987882), np.float32(0.4949244), np.float32(0.50274086), np.float32(0.49180317), np.float32(0.41295525), np.float32(0.3869814), np.float32(0.2336769), np.float32(0.13412112), np.float32(0.11804406), np.float32(0.06214088), np.float32(0.031221543), np.float32(0.06750237), np.float32(0.1140578), np.float32(0.13609818), np.float32(0.1623225), np.float32(0.18412419), np.float32(0.21970041), np.float32(0.2709445), np.float32(0.2518516), np.float32(0.26206475), np.float32(0.24435121), np.float32(0.29599595), np.float32(0.36584878), np.float32(0.46909595), np.float32(0.46551147), np.float32(0.42265496), np.float32(0.41619545), np.float32(0.431954), np.float32(0.455621), np.float32(0.37364167), np.float32(0.3005114), np.float32(0.2836344), np.float32(0.31629616), np.float32(0.21972755), np.float32(0.20877466), np.float32(0.16305996), np.float32(0.15491997), np.float32(0.13250321), np.float32(0.13315313), np.float32(0.109056264), np.float32(0.09838144), np.float32(0.08069567), np.float32(0.07689625), np.float32(0.08352901), np.float32(0.09960893), np.float32(0.09137951), np.float32(0.094789155), np.float32(0.08307081), np.float32(0.07788959), np.float32(0.09531442), np.float32(0.10399184), np.float32(0.1065328), np.float32(0.11790251), np.float32(0.14008792), np.float32(0.16804501), np.float32(0.26726118), np.float32(0.40929642), np.float32(0.46191576), np.float32(0.5394929), np.float32(0.54963815), np.float32(0.5455807), np.float32(0.52914804), np.float32(0.56476897), np.float32(0.5578593), np.float32(0.57416105), np.float32(0.55309784), np.float32(0.52514434), np.float32(0.4734662), np.float32(0.47849506), np.float32(0.58039385), np.float32(0.5975949), np.float32(0.6007584), np.float32(0.5960613), np.float32(0.5331778), np.float32(0.52685344), np.float32(0.43868798), np.float32(0.36315697), np.float32(0.2748507), np.float32(0.25108463), np.float32(0.25331974), np.float32(0.23266335), np.float32(0.23156093), np.float32(0.26528096), np.float32(0.2777636), np.float32(0.26807782), np.float32(0.22438283), np.float32(0.20083131), np.float32(0.1764456), np.float32(0.17271541), np.float32(0.1872058), np.float32(0.17735034), np.float32(0.17878136), np.float32(0.17604207), np.float32(0.19671828), np.float32(0.20137629), np.float32(0.19156697), np.float32(0.20147784), np.float32(0.19738983), np.float32(0.19734065), np.float32(0.19712986), np.float32(0.17369263), np.float32(0.16287185), np.float32(0.15938397), np.float32(0.14338514), np.float32(0.10846144), np.float32(0.08740276), np.float32(0.08866538), np.float32(0.06789713), np.float32(0.063585036), np.float32(0.052465882), np.float32(0.048292287), np.float32(0.053446867), np.float32(0.055412874), np.float32(0.049432542), np.float32(0.041698303), np.float32(0.04543854), np.float32(0.045420364), np.float32(0.038804792), np.float32(0.03539071), np.float32(0.038851477), np.float32(0.03253962), np.float32(0.029854808), np.float32(0.025364392), np.float32(0.027614128), np.float32(0.029483255), np.float32(0.029511757), np.float32(0.026910776), np.float32(0.029599981), np.float32(0.031462047), np.float32(0.040306088), np.float32(0.050514307), np.float32(0.057301946), np.float32(0.06988039), np.float32(0.06826229), np.float32(0.068312705), np.float32(0.071076564), np.float32(0.07189612), np.float32(0.07724604), np.float32(0.08448586), np.float32(0.08172047), np.float32(0.08732576), np.float32(0.10361132), np.float32(0.12639761), np.float32(0.13156123), np.float32(0.16778038), np.float32(0.18770158), np.float32(0.19622213), np.float32(0.19614069), np.float32(0.20956327), np.float32(0.19695635), np.float32(0.19962886), np.float32(0.19376864), np.float32(0.20756392), np.float32(0.19531612), np.float32(0.18169613), np.float32(0.1713413), np.float32(0.14581585), np.float32(0.12642504), np.float32(0.119106084), np.float32(0.11315591), np.float32(0.10608162), np.float32(0.094812274), np.float32(0.081746325), np.float32(0.07654674), np.float32(0.05985001), np.float32(0.055931784), np.float32(0.058966935), np.float32(0.05080935), np.float32(0.045629375), np.float32(0.045026008), np.float32(0.04491586), np.float32(0.04173232), np.float32(0.03991993), np.float32(0.04787991), np.float32(0.048577435), np.float32(0.04812197), np.float32(0.055957187), np.float32(0.06413204), np.float32(0.06582825), np.float32(0.070137665), np.float32(0.073842816), np.float32(0.08566687), np.float32(0.100099504), np.float32(0.11129338), np.float32(0.10664048), np.float32(0.116147675), np.float32(0.12604626), np.float32(0.11811274), np.float32(0.12854977), np.float32(0.13313584), np.float32(0.122683056), np.float32(0.1182851), np.float32(0.10590656), np.float32(0.11227005), np.float32(0.13059247), np.float32(0.11707059), np.float32(0.20460702), np.float32(0.14470206), np.float32(0.2690996)], 'MGRATTGTTRDGANETETANATTRARARAMIGDGGFDAMTMIRRHKGGTATREETIAVPSMGDSISEGAVASVTKAVGDEVATDETVAQIETDKVTIDVRAPSGGTVTRVDAKVGDTVNVGQAVMAFAPGVGGKKGGKGGAAAPKAEAASGAPVSVEVPSMGDSITEGSVAALLVKPGQKVAMDEVIAQIETDKVTIDVRASTSGTVTDVLAKEGDTVSVGQKVATLAPGAGPEKQASAAPAAAAMAAATPAKEAPKATAAPSPAPAAPKVTSGARAETRVPMSRLRLRVAERLKSSQNTYAMLTTFNEIDMTNVMQMRAEYKDAFLEKHGVKLGFMSTFVKAAAKALQEEPSVNAIIDGDEIVYRNYVDISVAVSAPKGLVVPVLRSCEGMNFADVESSIASYGKKARDGTLSIDEMAGGTFTISNGGVFGSLTGTPIINPPQSAILGMHSIVWRPVCVGADRAIVARPMMNVALTYDHRLVDGREAVTFLKSIKESVEDPRRMMLEV': [np.float32(0.958695), np.float32(0.9550239), np.float32(0.9514118), np.float32(0.9550439), np.float32(0.95218945), np.float32(0.96002144), np.float32(0.9619597), np.float32(0.96238494), np.float32(0.9583745), np.float32(0.96088713), np.float32(0.9596318), np.float32(0.9600821), np.float32(0.960387), np.float32(0.9572497), np.float32(0.95634514), np.float32(0.9566649), np.float32(0.9524395), np.float32(0.9507027), np.float32(0.9453378), np.float32(0.93480843), np.float32(0.9154984), np.float32(0.91804874), np.float32(0.9154786), np.float32(0.8944396), np.float32(0.8893612), np.float32(0.8727409), np.float32(0.87852794), np.float32(0.875599), np.float32(0.8537144), np.float32(0.8256247), np.float32(0.80737644), np.float32(0.79590863), np.float32(0.8187939), np.float32(0.80302465), np.float32(0.81690437), np.float32(0.80114347), np.float32(0.72866744), np.float32(0.8062638), np.float32(0.7831294), np.float32(0.81707853), np.float32(0.7431852), np.float32(0.7192456), np.float32(0.7927707), np.float32(0.7875651), np.float32(0.72912985), np.float32(0.7245767), np.float32(0.7132363), np.float32(0.7026749), np.float32(0.80791956), np.float32(0.8061863), np.float32(0.8367339), np.float32(0.85202646), np.float32(0.8803279), np.float32(0.8654194), np.float32(0.8914276), np.float32(0.89478564), np.float32(0.8500416), np.float32(0.846354), np.float32(0.8451034), np.float32(0.7629517), np.float32(0.6836699), np.float32(0.6440369), np.float32(0.6374714), np.float32(0.6280789), np.float32(0.69177395), np.float32(0.71142375), np.float32(0.7057281), np.float32(0.65631), np.float32(0.65466), np.float32(0.5232431), np.float32(0.5287106), np.float32(0.6015493), np.float32(0.48812327), np.float32(0.4208734), np.float32(0.3178468), np.float32(0.347903), np.float32(0.37689608), np.float32(0.3577303), np.float32(0.3815744), np.float32(0.39840335), np.float32(0.5179695), np.float32(0.5584167), np.float32(0.53327155), np.float32(0.5328987), np.float32(0.5950604), np.float32(0.57935625), np.float32(0.6020366), np.float32(0.6089929), np.float32(0.6512295), np.float32(0.67300063), np.float32(0.67652476), np.float32(0.7729038), np.float32(0.81918293), np.float32(0.77403396), np.float32(0.65747356), np.float32(0.62797976), np.float32(0.65482634), np.float32(0.7318279), np.float32(0.7274669), np.float32(0.69236183), np.float32(0.66885626), np.float32(0.58878225), np.float32(0.55182743), np.float32(0.31083688), np.float32(0.22102328), np.float32(0.15491296), np.float32(0.13402869), np.float32(0.13391316), np.float32(0.12613563), np.float32(0.13299294), np.float32(0.12825118), np.float32(0.13587576), np.float32(0.1367185), np.float32(0.13846162), np.float32(0.1401483), np.float32(0.13109563), np.float32(0.12697233), np.float32(0.1471563), np.float32(0.15636005), np.float32(0.1378902), np.float32(0.17122942), np.float32(0.1839199), np.float32(0.18011019), np.float32(0.20576555), np.float32(0.24231584), np.float32(0.31042045), np.float32(0.41378686), np.float32(0.5015464), np.float32(0.5310796), np.float32(0.5982307), np.float32(0.67673653), np.float32(0.6946667), np.float32(0.7757417), np.float32(0.87916726), np.float32(0.8922316), np.float32(0.9129865), np.float32(0.9302211), np.float32(0.93927294), np.float32(0.9357181), np.float32(0.94204795), np.float32(0.9448407), np.float32(0.9421127), np.float32(0.95380974), np.float32(0.9457363), np.float32(0.9544303), np.float32(0.9536125), np.float32(0.9550441), np.float32(0.9531602), np.float32(0.9476182), np.float32(0.9422223), np.float32(0.9055585), np.float32(0.86450434), np.float32(0.84033686), np.float32(0.75212944), np.float32(0.66430247), np.float32(0.5884502), np.float32(0.51160616), np.float32(0.5936169), np.float32(0.37165207), np.float32(0.3868622), np.float32(0.3545113), np.float32(0.22755012), np.float32(0.23373033), np.float32(0.17659864), np.float32(0.19309789), np.float32(0.23739633), np.float32(0.18224296), np.float32(0.23944284), np.float32(0.32078618), np.float32(0.33845264), np.float32(0.39350015), np.float32(0.43067643), np.float32(0.4499511), np.float32(0.4923843), np.float32(0.49362037), np.float32(0.5030107), np.float32(0.5411294), np.float32(0.5402579), np.float32(0.5373178), np.float32(0.5267512), np.float32(0.50395674), np.float32(0.56095177), np.float32(0.45650834), np.float32(0.25378802), np.float32(0.28886572), np.float32(0.2682471), np.float32(0.23506011), np.float32(0.19275324), np.float32(0.19178072), np.float32(0.18233572), np.float32(0.18162227), np.float32(0.18632123), np.float32(0.17109574), np.float32(0.16210388), np.float32(0.17078611), np.float32(0.1572352), np.float32(0.1483939), np.float32(0.14329918), np.float32(0.14131184), np.float32(0.13603278), np.float32(0.13669744), np.float32(0.15449512), np.float32(0.16891532), np.float32(0.16531606), np.float32(0.17207807), np.float32(0.18086125), np.float32(0.18951239), np.float32(0.20614299), np.float32(0.24601325), np.float32(0.33622292), np.float32(0.48073277), np.float32(0.5733936), np.float32(0.58049864), np.float32(0.58995664), np.float32(0.60708404), np.float32(0.6041857), np.float32(0.6326968), np.float32(0.6459988), np.float32(0.6928127), np.float32(0.7198769), np.float32(0.81556594), np.float32(0.8677721), np.float32(0.8965444), np.float32(0.9310284), np.float32(0.95033115), np.float32(0.95215064), np.float32(0.95616883), np.float32(0.95780426), np.float32(0.960397), np.float32(0.9625353), np.float32(0.9674992), np.float32(0.9712803), np.float32(0.9732656), np.float32(0.9749063), np.float32(0.9772131), np.float32(0.97715455), np.float32(0.9793835), np.float32(0.9810388), np.float32(0.9814253), np.float32(0.9801461), np.float32(0.982957), np.float32(0.9821231), np.float32(0.984194), np.float32(0.9849823), np.float32(0.9863284), np.float32(0.9872218), np.float32(0.98746383), np.float32(0.9881483), np.float32(0.98829544), np.float32(0.98756266), np.float32(0.987171), np.float32(0.98737574), np.float32(0.98717415), np.float32(0.98643434), np.float32(0.9867821), np.float32(0.98744047), np.float32(0.9868984), np.float32(0.98667496), np.float32(0.9863767), np.float32(0.986265), np.float32(0.9857261), np.float32(0.98531765), np.float32(0.9845375), np.float32(0.9840479), np.float32(0.9840905), np.float32(0.9821946), np.float32(0.9804458), np.float32(0.977112), np.float32(0.97530615), np.float32(0.9676504), np.float32(0.9549996), np.float32(0.9392405), np.float32(0.9116152), np.float32(0.8947648), np.float32(0.870499), np.float32(0.83623177), np.float32(0.80652004), np.float32(0.7915882), np.float32(0.760683), np.float32(0.7138382), np.float32(0.68204224), np.float32(0.64357597), np.float32(0.5418857), np.float32(0.47828108), np.float32(0.4490657), np.float32(0.38134828), np.float32(0.384382), np.float32(0.35661787), np.float32(0.32850397), np.float32(0.30357018), np.float32(0.2582001), np.float32(0.22583325), np.float32(0.16305573), np.float32(0.16932498), np.float32(0.16906478), np.float32(0.15262887), np.float32(0.15418096), np.float32(0.14128171), np.float32(0.14345433), np.float32(0.14689921), np.float32(0.145749), np.float32(0.15391251), np.float32(0.16664289), np.float32(0.16785671), np.float32(0.16123612), np.float32(0.16366345), np.float32(0.15221743), np.float32(0.12984328), np.float32(0.12512358), np.float32(0.12695801), np.float32(0.10961534), np.float32(0.10944496), np.float32(0.113522254), np.float32(0.111557595), np.float32(0.102496), np.float32(0.098041214), np.float32(0.11235539), np.float32(0.12904555), np.float32(0.13049488), np.float32(0.14168419), np.float32(0.13530692), np.float32(0.12213071), np.float32(0.11790033), np.float32(0.116113916), np.float32(0.11145565), np.float32(0.104383975), np.float32(0.10367328), np.float32(0.10713298), np.float32(0.10201539), np.float32(0.09040112), np.float32(0.09557006), np.float32(0.08769762), np.float32(0.07639909), np.float32(0.06996884), np.float32(0.08122996), np.float32(0.08041746), np.float32(0.06983848), np.float32(0.08117504), np.float32(0.09093792), np.float32(0.10247992), np.float32(0.1015187), np.float32(0.08745812), np.float32(0.08349188), np.float32(0.08691691), np.float32(0.08158058), np.float32(0.0733737), np.float32(0.07534907), np.float32(0.07672757), np.float32(0.07917454), np.float32(0.09281293), np.float32(0.095984906), np.float32(0.08041196), np.float32(0.08089589), np.float32(0.083543286), np.float32(0.075808), np.float32(0.08016924), np.float32(0.08567846), np.float32(0.074754395), np.float32(0.069204606), np.float32(0.06632266), np.float32(0.06415699), np.float32(0.052845586), np.float32(0.045669403), np.float32(0.03718115), np.float32(0.03415838), np.float32(0.03256772), np.float32(0.03835454), np.float32(0.04220526), np.float32(0.04541689), np.float32(0.043832064), np.float32(0.042529978), np.float32(0.035439454), np.float32(0.031346176), np.float32(0.0274898), np.float32(0.02298464), np.float32(0.024420029), np.float32(0.02541491), np.float32(0.025099378), np.float32(0.025830882), np.float32(0.030143939), np.float32(0.030520516), np.float32(0.034523197), np.float32(0.03248339), np.float32(0.038433764), np.float32(0.039790396), np.float32(0.038211424), np.float32(0.042692963), np.float32(0.048631027), np.float32(0.04462987), np.float32(0.041360267), np.float32(0.041132666), np.float32(0.039007008), np.float32(0.03618151), np.float32(0.037376635), np.float32(0.044648852), np.float32(0.057752807), np.float32(0.061606195), np.float32(0.08337062), np.float32(0.11286805), np.float32(0.114838), np.float32(0.114571825), np.float32(0.10330274), np.float32(0.09952956), np.float32(0.09204195), np.float32(0.08428315), np.float32(0.08401083), np.float32(0.0876794), np.float32(0.1127649), np.float32(0.1072774), np.float32(0.10578406), np.float32(0.107640944), np.float32(0.097481415), np.float32(0.090293705), np.float32(0.085626155), np.float32(0.08454924), np.float32(0.094607465), np.float32(0.11299837), np.float32(0.10495875), np.float32(0.074125744), np.float32(0.057578348), np.float32(0.054240614), np.float32(0.04594715), np.float32(0.037802637), np.float32(0.03655724), np.float32(0.035470176), np.float32(0.039089907), np.float32(0.03628397), np.float32(0.037118595), np.float32(0.035457384), np.float32(0.034114588), np.float32(0.03664556), np.float32(0.040355917), np.float32(0.040160466), np.float32(0.040314205), np.float32(0.039453678), np.float32(0.04472526), np.float32(0.041137423), np.float32(0.043858353), np.float32(0.048915878), np.float32(0.042806454), np.float32(0.043868512), np.float32(0.053008422), np.float32(0.044011887), np.float32(0.04364091), np.float32(0.043700512), np.float32(0.041870654), np.float32(0.041822426), np.float32(0.03959669), np.float32(0.036196217), np.float32(0.034762945), np.float32(0.033936188), np.float32(0.038328264), np.float32(0.03929856), np.float32(0.036192086), np.float32(0.038573336), np.float32(0.03410254), np.float32(0.031932175), np.float32(0.030722938), np.float32(0.030122388), np.float32(0.02929097), np.float32(0.029695472), np.float32(0.031482864), np.float32(0.030487653), np.float32(0.031521913), np.float32(0.03024473), np.float32(0.030971428), np.float32(0.031399123), np.float32(0.035555564), np.float32(0.039080728), np.float32(0.043088637), np.float32(0.04586407), np.float32(0.045694884), np.float32(0.05023267), np.float32(0.05191701), np.float32(0.058557637), np.float32(0.06361014), np.float32(0.059868634), np.float32(0.058823135), np.float32(0.06494073), np.float32(0.06136344), np.float32(0.0577464), np.float32(0.062136024), np.float32(0.064273305), np.float32(0.06123416), np.float32(0.06893428), np.float32(0.07580281), np.float32(0.08222838), np.float32(0.08702395), np.float32(0.106523834), np.float32(0.11186369), np.float32(0.11716609), np.float32(0.12491238), np.float32(0.12846795), np.float32(0.11640712), np.float32(0.10668821), np.float32(0.10603346), np.float32(0.10881819), np.float32(0.10457593), np.float32(0.08858935), np.float32(0.11151476), np.float32(0.13257058), np.float32(0.13557176), np.float32(0.12184113), np.float32(0.14471386), np.float32(0.1705184), np.float32(0.17109379), np.float32(0.15359361), np.float32(0.1574618), np.float32(0.1359373)], 'RAETERGLSRKHIIEGLKASLERLQLEYVDVVFANRPDPNTPMEETVRAMTHVINQGMAMYWGTSRWSSMEIMEAYSVARQFNLIPPICEQAEYHMFQREKVEVQLPELFHKIGVGAMTWSPLACGIVSGKYDSGIPPSSRASLK': [np.float32(0.6423532), np.float32(0.65418917), np.float32(0.5963832), np.float32(0.5543268), np.float32(0.5011383), np.float32(0.4068815), np.float32(0.38257906), np.float32(0.3374927), np.float32(0.29361984), np.float32(0.27102563), np.float32(0.2702302), np.float32(0.26410538), np.float32(0.24337582), np.float32(0.24110608), np.float32(0.21112259), np.float32(0.19757044), np.float32(0.17719464), np.float32(0.1449319), np.float32(0.13484366), np.float32(0.11454082), np.float32(0.09733577), np.float32(0.08759638), np.float32(0.08294374), np.float32(0.08167403), np.float32(0.08235935), np.float32(0.09328231), np.float32(0.10731294), np.float32(0.09783213), np.float32(0.11311458), np.float32(0.13114871), np.float32(0.13061233), np.float32(0.1169041), np.float32(0.13477975), np.float32(0.1501057), np.float32(0.12957521), np.float32(0.10507141), np.float32(0.13280995), np.float32(0.13312303), np.float32(0.112232946), np.float32(0.11064146), np.float32(0.12356415), np.float32(0.12684885), np.float32(0.11770601), np.float32(0.12689476), np.float32(0.13946854), np.float32(0.13792479), np.float32(0.13512772), np.float32(0.14022504), np.float32(0.12624636), np.float32(0.11412111), np.float32(0.10626085), np.float32(0.09530853), np.float32(0.08073938), np.float32(0.07787487), np.float32(0.080322854), np.float32(0.115437135), np.float32(0.11346494), np.float32(0.10536391), np.float32(0.15862206), np.float32(0.21601897), np.float32(0.17990966), np.float32(0.1825461), np.float32(0.21645892), np.float32(0.21007602), np.float32(0.18441647), np.float32(0.18675356), np.float32(0.18876396), np.float32(0.18892802), np.float32(0.18202674), np.float32(0.228155), np.float32(0.22312288), np.float32(0.24143359), np.float32(0.26223502), np.float32(0.23963639), np.float32(0.26079613), np.float32(0.28600523), np.float32(0.2596319), np.float32(0.2379329), np.float32(0.2275166), np.float32(0.23828992), np.float32(0.2868547), np.float32(0.31805673), np.float32(0.2017365), np.float32(0.10822006), np.float32(0.10646416), np.float32(0.1098537), np.float32(0.11636408), np.float32(0.13244939), np.float32(0.16371457), np.float32(0.17998248), np.float32(0.17810209), np.float32(0.18143396), np.float32(0.17961366), np.float32(0.15950115), np.float32(0.14480773), np.float32(0.13293236), np.float32(0.13776301), np.float32(0.1260749), np.float32(0.107941024), np.float32(0.11321121), np.float32(0.1299977), np.float32(0.1208244), np.float32(0.103118286), np.float32(0.105488844), np.float32(0.12336686), np.float32(0.1134409), np.float32(0.11391612), np.float32(0.1166769), np.float32(0.12897696), np.float32(0.1352241), np.float32(0.13484588), np.float32(0.16822897), np.float32(0.22684494), np.float32(0.21894234), np.float32(0.2567449), np.float32(0.20799075), np.float32(0.26170093), np.float32(0.33895153), np.float32(0.32484332), np.float32(0.36198148), np.float32(0.36424065), np.float32(0.36987734), np.float32(0.3557537), np.float32(0.41270432), np.float32(0.3785311), np.float32(0.42940187), np.float32(0.5195024), np.float32(0.5490438), np.float32(0.5730089), np.float32(0.64690405), np.float32(0.6267979), np.float32(0.61617106), np.float32(0.7085587), np.float32(0.7851898), np.float32(0.7717513), np.float32(0.7432886), np.float32(0.80090034), np.float32(0.8402211), np.float32(0.87336993), np.float32(0.9028059), np.float32(0.91186816), np.float32(0.9238196), np.float32(0.9257921), np.float32(0.9251993), np.float32(0.9308341)], 'PRPRGAHGGRGAPEPAQRPPRGRPPRPRASPGTSPRRSGPPGPPPSGRPRAPSWREPIKAGDGATRGHTVQAPDSRRYTGANSCRARTSAQPCPITGDTASTTHWHKDFPIAKGQRQSPVDIDTKAAVHDAALKPLAVHYEQATSRRIVNNGHSFNVEFDDSQDKAVLQGGPLTGTYRLIQFHFHWGSSDGQGSEHTVDKKKYAAELHLVHWNTKYGDFGKAVQQPDGLAVVGVFLKVGGAKPGLQKVLDVLDSIKTKGKSADFTNFDPRGLLPESLDYWTYPGSLTTPPLLECVTWIVLREPISVSSEQLLKFRSLNFNAEGKPEDPMVDNWRPAQPLNNRQIRASFK': [np.float32(0.9821362), np.float32(0.9822535), np.float32(0.98214877), np.float32(0.98216337), np.float32(0.9820061), np.float32(0.982169), np.float32(0.9833559), np.float32(0.9839287), np.float32(0.9845255), np.float32(0.98544437), np.float32(0.9861648), np.float32(0.9868923), np.float32(0.98703384), np.float32(0.9875738), np.float32(0.98809916), np.float32(0.98826295), np.float32(0.9883802), np.float32(0.9885494), np.float32(0.98846453), np.float32(0.98841673), np.float32(0.98822266), np.float32(0.988255), np.float32(0.98768973), np.float32(0.9877059), np.float32(0.9878192), np.float32(0.9879852), np.float32(0.98757476), np.float32(0.98753834), np.float32(0.9877856), np.float32(0.98777264), np.float32(0.9876133), np.float32(0.98768973), np.float32(0.98762417), np.float32(0.9874106), np.float32(0.9873547), np.float32(0.98717916), np.float32(0.9873217), np.float32(0.98740804), np.float32(0.98754954), np.float32(0.9875458), np.float32(0.98722756), np.float32(0.9869005), np.float32(0.9873754), np.float32(0.98710424), np.float32(0.9870151), np.float32(0.98679674), np.float32(0.98701155), np.float32(0.9870898), np.float32(0.9867605), np.float32(0.98659015), np.float32(0.9867737), np.float32(0.9865892), np.float32(0.98650336), np.float32(0.98615694), np.float32(0.9860523), np.float32(0.9859621), np.float32(0.9859681), np.float32(0.9852528), np.float32(0.9858862), np.float32(0.9861669), np.float32(0.9858952), np.float32(0.98586756), np.float32(0.9857027), np.float32(0.98526716), np.float32(0.98564965), np.float32(0.98572296), np.float32(0.9854165), np.float32(0.9854977), np.float32(0.9856776), np.float32(0.98570025), np.float32(0.98547506), np.float32(0.9849571), np.float32(0.98419374), np.float32(0.9845509), np.float32(0.9843019), np.float32(0.98429245), np.float32(0.98346406), np.float32(0.98317343), np.float32(0.981474), np.float32(0.98190075), np.float32(0.98131174), np.float32(0.9810532), np.float32(0.9801757), np.float32(0.98021126), np.float32(0.9801201), np.float32(0.9793226), np.float32(0.97880507), np.float32(0.97852707), np.float32(0.9765241), np.float32(0.9749981), np.float32(0.97377485), np.float32(0.9723166), np.float32(0.97173685), np.float32(0.9698752), np.float32(0.96818405), np.float32(0.9683621), np.float32(0.9691571), np.float32(0.965492), np.float32(0.9668415), np.float32(0.9670349), np.float32(0.96537435), np.float32(0.96817285), np.float32(0.9694147), np.float32(0.9706692), np.float32(0.9722163), np.float32(0.9738097), np.float32(0.9712909), np.float32(0.97209686), np.float32(0.97019446), np.float32(0.97131395), np.float32(0.96771866), np.float32(0.96735436), np.float32(0.9672175), np.float32(0.9681399), np.float32(0.9676362), np.float32(0.9651854), np.float32(0.9614858), np.float32(0.95565796), np.float32(0.9493672), np.float32(0.9472499), np.float32(0.94225776), np.float32(0.93929577), np.float32(0.9243589), np.float32(0.91945064), np.float32(0.9037012), np.float32(0.8728313), np.float32(0.8146215), np.float32(0.802588), np.float32(0.5498583), np.float32(0.5307031), np.float32(0.5138879), np.float32(0.35325998), np.float32(0.2775465), np.float32(0.2078292), np.float32(0.20889416), np.float32(0.15912084), np.float32(0.1435053), np.float32(0.13391267), np.float32(0.13888103), np.float32(0.13930699), np.float32(0.15378433), np.float32(0.15353319), np.float32(0.15229417), np.float32(0.13833459), np.float32(0.1376484), np.float32(0.12778932), np.float32(0.11394624), np.float32(0.10575939), np.float32(0.11033714), np.float32(0.1228725), np.float32(0.11511816), np.float32(0.12997274), np.float32(0.14002807), np.float32(0.16520981), np.float32(0.16377862), np.float32(0.16536771), np.float32(0.17361437), np.float32(0.1663969), np.float32(0.17087735), np.float32(0.14846255), np.float32(0.14148569), np.float32(0.12418754), np.float32(0.11402969), np.float32(0.10619814), np.float32(0.09147931), np.float32(0.07298718), np.float32(0.07823658), np.float32(0.07916849), np.float32(0.079850905), np.float32(0.08003929), np.float32(0.072004646), np.float32(0.07020038), np.float32(0.053228036), np.float32(0.050310854), np.float32(0.044500854), np.float32(0.041749228), np.float32(0.038824502), np.float32(0.04012948), np.float32(0.03976549), np.float32(0.04383673), np.float32(0.04995566), np.float32(0.051707648), np.float32(0.050450217), np.float32(0.058828123), np.float32(0.057222325), np.float32(0.060187932), np.float32(0.06251482), np.float32(0.066383176), np.float32(0.07112039), np.float32(0.083544634), np.float32(0.08777421), np.float32(0.086065), np.float32(0.07983601), np.float32(0.076634236), np.float32(0.08749005), np.float32(0.089714974), np.float32(0.09514448), np.float32(0.0967987), np.float32(0.10076441), np.float32(0.1071226), np.float32(0.103928894), np.float32(0.09891989), np.float32(0.084980465), np.float32(0.08270631), np.float32(0.071811944), np.float32(0.070852764), np.float32(0.06821199), np.float32(0.059175972), np.float32(0.054698), np.float32(0.060782026), np.float32(0.06422372), np.float32(0.058841024), np.float32(0.06075784), np.float32(0.059089564), np.float32(0.059729908), np.float32(0.066371895), np.float32(0.065373905), np.float32(0.064132), np.float32(0.05775208), np.float32(0.060826387), np.float32(0.05162062), np.float32(0.045536157), np.float32(0.05151119), np.float32(0.050805774), np.float32(0.049356014), np.float32(0.050475635), np.float32(0.050408512), np.float32(0.050637368), np.float32(0.051204894), np.float32(0.05026066), np.float32(0.052870907), np.float32(0.060121324), np.float32(0.054254245), np.float32(0.04536313), np.float32(0.0475841), np.float32(0.05025058), np.float32(0.036809336), np.float32(0.031907942), np.float32(0.0306537), np.float32(0.025912222), np.float32(0.024760187), np.float32(0.02898552), np.float32(0.031130675), np.float32(0.032744274), np.float32(0.04066614), np.float32(0.05039684), np.float32(0.07278384), np.float32(0.08642146), np.float32(0.10319494), np.float32(0.10857408), np.float32(0.11692368), np.float32(0.12420933), np.float32(0.123758435), np.float32(0.12487021), np.float32(0.121264406), np.float32(0.11589141), np.float32(0.11499329), np.float32(0.12626936), np.float32(0.1285183), np.float32(0.12832397), np.float32(0.1453381), np.float32(0.14567545), np.float32(0.14929976), np.float32(0.18262865), np.float32(0.18859294), np.float32(0.1790943), np.float32(0.17828861), np.float32(0.16985549), np.float32(0.1633948), np.float32(0.1497143), np.float32(0.13171461), np.float32(0.12744637), np.float32(0.11738576), np.float32(0.11253267), np.float32(0.10675476), np.float32(0.10715631), np.float32(0.10632646), np.float32(0.10958032), np.float32(0.10754109), np.float32(0.10541746), np.float32(0.09505111), np.float32(0.09845099), np.float32(0.08750123), np.float32(0.0735394), np.float32(0.068895474), np.float32(0.066530906), np.float32(0.063126475), np.float32(0.054004516), np.float32(0.051663164), np.float32(0.053723913), np.float32(0.055784024), np.float32(0.057928585), np.float32(0.061059542), np.float32(0.06629999), np.float32(0.06743214), np.float32(0.07000577), np.float32(0.06765061), np.float32(0.067556724), np.float32(0.0757418), np.float32(0.064491086), np.float32(0.06617089), np.float32(0.06319635), np.float32(0.05809109), np.float32(0.057585202), np.float32(0.0600125), np.float32(0.058027316), np.float32(0.06165023), np.float32(0.071385816), np.float32(0.09051246), np.float32(0.10756764), np.float32(0.13747151), np.float32(0.16805474), np.float32(0.19223736), np.float32(0.19209132), np.float32(0.2321696), np.float32(0.24638219), np.float32(0.25178063), np.float32(0.2722808), np.float32(0.28600377), np.float32(0.29343393), np.float32(0.29708236), np.float32(0.28463185), np.float32(0.2798547), np.float32(0.3236007), np.float32(0.33329222), np.float32(0.3361231), np.float32(0.37159348), np.float32(0.3493503), np.float32(0.42486274), np.float32(0.49314612), np.float32(0.5417286), np.float32(0.51139814), np.float32(0.54425406), np.float32(0.55508316), np.float32(0.58059067), np.float32(0.55667424), np.float32(0.5693577), np.float32(0.65565354), np.float32(0.59861606), np.float32(0.5028764), np.float32(0.48743862), np.float32(0.5050736), np.float32(0.6056749), np.float32(0.68567747), np.float32(0.7529006), np.float32(0.7832378), np.float32(0.7112728), np.float32(0.78951544), np.float32(0.8153829)], 'MASPLRFDGRVVLVTGAGGGLGRAYALAFAERGASVVVNDIGGDVKGDGKSSLAADKVVEEIRRKGGKAVASYDTVEAGEKIVKTALDAFGRIDIVVNNAGILRDRSFARTSDEDWALDLIHRVHLRGSFQVTRAAWDHMKKQNYGRIIMTSSASGIYGNFGQANYSAAKLGLLGLSNTLAIEGRKSNIHCNTIAPAAGSRMTETVLPEDILEGLKPDYVAPLVLWLCHESCDENGSLFEVGAGWIGKLRWQRTVGAIVRQRNQPMTPEAVRANWAKICDFDNTSTPQSVQDSTGSMIGVLSKIDSGGVSTNRTSHAASTTTSGFDEAIGYQLPPFYSAYTELEAIMYALGVGASVKDPKDLKFVYEGSSDFSCLPTFAVVLAQKSVMSGDLGAVPGLSINLSKVLHGEQYLELYKPLPRTGKLRSEARVADVLDKGSGSVILIDVYSYYEKELICYNQFSIFVVGSGGFGGKQSSDKVKPNICVVKDSYLYFELTILLY': [np.float32(0.16731982), np.float32(0.17215072), np.float32(0.17701937), np.float32(0.18164827), np.float32(0.18080276), np.float32(0.13575141), np.float32(0.14103632), np.float32(0.12062589), np.float32(0.09888577), np.float32(0.06262964), np.float32(0.044152934), np.float32(0.036148313), np.float32(0.02916231), np.float32(0.022199763), np.float32(0.018062988), np.float32(0.013878578), np.float32(0.01118316), np.float32(0.009457963), np.float32(0.007980146), np.float32(0.007981219), np.float32(0.00750642), np.float32(0.007625521), np.float32(0.0073754615), np.float32(0.007987364), np.float32(0.008217571), np.float32(0.008272126), np.float32(0.008043283), np.float32(0.00836391), np.float32(0.008219514), np.float32(0.00868893), np.float32(0.008658619), np.float32(0.009102581), np.float32(0.010052074), np.float32(0.010204902), np.float32(0.012690394), np.float32(0.015017759), np.float32(0.01744778), np.float32(0.02241463), np.float32(0.03332945), np.float32(0.037537232), np.float32(0.037972245), np.float32(0.04174212), np.float32(0.043903746), np.float32(0.03788152), np.float32(0.03201715), np.float32(0.031265847), np.float32(0.027852142), np.float32(0.027894562), np.float32(0.033415135), np.float32(0.045339216), np.float32(0.04822259), np.float32(0.060819734), np.float32(0.08095839), np.float32(0.10945834), np.float32(0.12320045), np.float32(0.13629521), np.float32(0.14001735), np.float32(0.14187072), np.float32(0.13863975), np.float32(0.13765854), np.float32(0.13690443), np.float32(0.12946324), np.float32(0.12738551), np.float32(0.13026057), np.float32(0.1174755), np.float32(0.11726999), np.float32(0.11965093), np.float32(0.12348691), np.float32(0.12366384), np.float32(0.13156848), np.float32(0.13359068), np.float32(0.13044836), np.float32(0.13425492), np.float32(0.13330935), np.float32(0.14511755), np.float32(0.14410697), np.float32(0.1427092), np.float32(0.12972318), np.float32(0.10868279), np.float32(0.09883492), np.float32(0.08269072), np.float32(0.06866539), np.float32(0.066726975), np.float32(0.062383007), np.float32(0.060653105), np.float32(0.053453565), np.float32(0.050324444), np.float32(0.047950823), np.float32(0.04497062), np.float32(0.037181575), np.float32(0.034056313), np.float32(0.03374978), np.float32(0.031400938), np.float32(0.029143868), np.float32(0.03373565), np.float32(0.036677383), np.float32(0.033147197), np.float32(0.036774077), np.float32(0.04436173), np.float32(0.05041009), np.float32(0.048202805), np.float32(0.048755582), np.float32(0.050131716), np.float32(0.05195699), np.float32(0.043824572), np.float32(0.044149414), np.float32(0.041717373), np.float32(0.043606374), np.float32(0.044379927), np.float32(0.044628683), np.float32(0.046839613), np.float32(0.049169276), np.float32(0.045675024), np.float32(0.045502886), np.float32(0.049472492), np.float32(0.058592606), np.float32(0.053200647), np.float32(0.04962064), np.float32(0.04489093), np.float32(0.04594573), np.float32(0.041559942), np.float32(0.037473287), np.float32(0.03797525), np.float32(0.034094978), np.float32(0.029360034), np.float32(0.025122013), np.float32(0.025485752), np.float32(0.023923438), np.float32(0.023228884), np.float32(0.026612407), np.float32(0.036090877), np.float32(0.039547455), np.float32(0.04656166), np.float32(0.052581564), np.float32(0.05569233), np.float32(0.05411966), np.float32(0.0541999), np.float32(0.05533652), np.float32(0.052226692), np.float32(0.045109212), np.float32(0.03990419), np.float32(0.03985493), np.float32(0.039965563), np.float32(0.036155958), np.float32(0.034040354), np.float32(0.038204864), np.float32(0.03805753), np.float32(0.04896766), np.float32(0.05063131), np.float32(0.051302172), np.float32(0.047301624), np.float32(0.043424144), np.float32(0.040343057), np.float32(0.033557218), np.float32(0.026542207), np.float32(0.02265509), np.float32(0.02024409), np.float32(0.019088473), np.float32(0.02209591), np.float32(0.021629643), np.float32(0.022105593), np.float32(0.024645798), np.float32(0.024708122), np.float32(0.026558895), np.float32(0.024688238), np.float32(0.024585675), np.float32(0.026197791), np.float32(0.025327686), np.float32(0.025718277), np.float32(0.027406596), np.float32(0.029452328), np.float32(0.031663645), np.float32(0.033303004), np.float32(0.035980947), np.float32(0.0421809), np.float32(0.042736992), np.float32(0.046990044), np.float32(0.04624827), np.float32(0.04441021), np.float32(0.04600148), np.float32(0.048355024), np.float32(0.049591698), np.float32(0.04691468), np.float32(0.047081407), np.float32(0.049238462), np.float32(0.05404654), np.float32(0.059316628), np.float32(0.067242794), np.float32(0.07537861), np.float32(0.09561726), np.float32(0.09750147), np.float32(0.10869432), np.float32(0.1158732), np.float32(0.121066935), np.float32(0.12536885), np.float32(0.11442659), np.float32(0.110072516), np.float32(0.110096425), np.float32(0.12543003), np.float32(0.1254913), np.float32(0.11380504), np.float32(0.14298844), np.float32(0.15159857), np.float32(0.18647367), np.float32(0.19055745), np.float32(0.20700558), np.float32(0.1985888), np.float32(0.18895791), np.float32(0.14688691), np.float32(0.12835507), np.float32(0.12948903), np.float32(0.11318968), np.float32(0.095597014), np.float32(0.07524624), np.float32(0.06135608), np.float32(0.04785148), np.float32(0.03911745), np.float32(0.036175214), np.float32(0.035729386), np.float32(0.036949232), np.float32(0.035890594), np.float32(0.03423859), np.float32(0.03501801), np.float32(0.042515032), np.float32(0.04238988), np.float32(0.035923462), np.float32(0.03276475), np.float32(0.033692505), np.float32(0.032632075), np.float32(0.030659707), np.float32(0.030763382), np.float32(0.031157922), np.float32(0.03329556), np.float32(0.03331773), np.float32(0.033151783), np.float32(0.035314176), np.float32(0.0411276), np.float32(0.04353335), np.float32(0.050388694), np.float32(0.05730447), np.float32(0.06545436), np.float32(0.071471095), np.float32(0.072547555), np.float32(0.07070889), np.float32(0.07224904), np.float32(0.06355849), np.float32(0.058517624), np.float32(0.053231195), np.float32(0.055686843), np.float32(0.06125621), np.float32(0.066618256), np.float32(0.0737413), np.float32(0.079635), np.float32(0.0889964), np.float32(0.10175983), np.float32(0.104883604), np.float32(0.11524087), np.float32(0.15107512), np.float32(0.16313682), np.float32(0.16039544), np.float32(0.16312258), np.float32(0.17706215), np.float32(0.17568573), np.float32(0.18311104), np.float32(0.17431878), np.float32(0.17684187), np.float32(0.16941588), np.float32(0.15475923), np.float32(0.1598124), np.float32(0.16848266), np.float32(0.17969657), np.float32(0.20204653), np.float32(0.21469343), np.float32(0.24431115), np.float32(0.22606309), np.float32(0.27251396), np.float32(0.3036713), np.float32(0.2797763), np.float32(0.27565554), np.float32(0.32894707), np.float32(0.31342593), np.float32(0.29503828), np.float32(0.3089278), np.float32(0.36335078), np.float32(0.34018663), np.float32(0.37813163), np.float32(0.38958022), np.float32(0.3977481), np.float32(0.44941303), np.float32(0.48927295), np.float32(0.5057113), np.float32(0.58899117), np.float32(0.61112523), np.float32(0.7826727), np.float32(0.8267214), np.float32(0.84195954), np.float32(0.8148295), np.float32(0.84292275), np.float32(0.8573803), np.float32(0.8192045), np.float32(0.8362659), np.float32(0.787812), np.float32(0.7641456), np.float32(0.74327725), np.float32(0.7181314), np.float32(0.49412122), np.float32(0.5934868), np.float32(0.6108235), np.float32(0.45483512), np.float32(0.7946882), np.float32(0.7991233), np.float32(0.7650866), np.float32(0.7856435), np.float32(0.8478355), np.float32(0.85540545), np.float32(0.8319167), np.float32(0.8129141), np.float32(0.79312116), np.float32(0.7405607), np.float32(0.7449493), np.float32(0.74172366), np.float32(0.7483884), np.float32(0.7114225), np.float32(0.70985115), np.float32(0.6956971), np.float32(0.65902656), np.float32(0.5275862), np.float32(0.4428352), np.float32(0.33109987), np.float32(0.23472326), np.float32(0.1879917), np.float32(0.1678398), np.float32(0.14559297), np.float32(0.10992379), np.float32(0.07860474), np.float32(0.06666036), np.float32(0.059769906), np.float32(0.05747767), np.float32(0.051075965), np.float32(0.047366615), np.float32(0.043149885), np.float32(0.04038367), np.float32(0.035810303), np.float32(0.036149323), np.float32(0.03136188), np.float32(0.036095828), np.float32(0.034058657), np.float32(0.034702092), np.float32(0.04123868), np.float32(0.04328441), np.float32(0.04088458), np.float32(0.050386455), np.float32(0.051627405), np.float32(0.0465125), np.float32(0.044374406), np.float32(0.05038267), np.float32(0.049118236), np.float32(0.051381335), np.float32(0.059846684), np.float32(0.067907035), np.float32(0.06451039), np.float32(0.06943), np.float32(0.071146384), np.float32(0.06710284), np.float32(0.072493486), np.float32(0.07215251), np.float32(0.07004325), np.float32(0.060350977), np.float32(0.057369314), np.float32(0.047428157), np.float32(0.041726686), np.float32(0.036544755), np.float32(0.031750053), np.float32(0.031156544), np.float32(0.0342834), np.float32(0.031636022), np.float32(0.03383872), np.float32(0.036423497), np.float32(0.040061295), np.float32(0.04222634), np.float32(0.046867084), np.float32(0.04714249), np.float32(0.048027255), np.float32(0.04220148), np.float32(0.044429608), np.float32(0.046554513), np.float32(0.043074764), np.float32(0.043935232), np.float32(0.04198222), np.float32(0.04374407), np.float32(0.044676717), np.float32(0.048158657), np.float32(0.053627815), np.float32(0.0567425), np.float32(0.057883076), np.float32(0.0716654), np.float32(0.07583732), np.float32(0.07858392), np.float32(0.07866363), np.float32(0.07145809), np.float32(0.07248629), np.float32(0.07059375), np.float32(0.06521776), np.float32(0.06151983), np.float32(0.065124325), np.float32(0.06823998), np.float32(0.06982552), np.float32(0.07643126), np.float32(0.086130664), np.float32(0.09356038), np.float32(0.10052509), np.float32(0.11118298), np.float32(0.113203675), np.float32(0.11837613), np.float32(0.12757406), np.float32(0.14333256), np.float32(0.13502105), np.float32(0.14521353), np.float32(0.14587586), np.float32(0.13630694), np.float32(0.12850592), np.float32(0.114704385), np.float32(0.1098038), np.float32(0.11928044), np.float32(0.1405319), np.float32(0.14616007), np.float32(0.16658919), np.float32(0.16753185), np.float32(0.15103576), np.float32(0.13368812), np.float32(0.12918694), np.float32(0.11406492), np.float32(0.08008792), np.float32(0.07307919), np.float32(0.0640015), np.float32(0.05538592), np.float32(0.055997856), np.float32(0.050872784), np.float32(0.052692812), np.float32(0.052529447), np.float32(0.06172424), np.float32(0.062062874), np.float32(0.058889747), np.float32(0.05884773), np.float32(0.05630798), np.float32(0.057654582), np.float32(0.05680795), np.float32(0.051729515), np.float32(0.04387079), np.float32(0.036760855), np.float32(0.028697798), np.float32(0.024522237), np.float32(0.02066296), np.float32(0.018936777), np.float32(0.018086918), np.float32(0.019152394), np.float32(0.024128323), np.float32(0.02640626), np.float32(0.028768461), np.float32(0.032367323), np.float32(0.036428962), np.float32(0.05506118), np.float32(0.074608564), np.float32(0.07824255), np.float32(0.10528276), np.float32(0.13637476), np.float32(0.18917854), np.float32(0.21261454), np.float32(0.30036378), np.float32(0.2879812), np.float32(0.2264096), np.float32(0.18793754), np.float32(0.189087), np.float32(0.26052982), np.float32(0.29829133), np.float32(0.3397227), np.float32(0.36239257), np.float32(0.32413658), np.float32(0.35165867), np.float32(0.32832086), np.float32(0.3629049), np.float32(0.35073414), np.float32(0.30893758), np.float32(0.29463854), np.float32(0.22612777), np.float32(0.18717933), np.float32(0.1854542), np.float32(0.14806801), np.float32(0.2533321), np.float32(0.13223416), np.float32(0.092816606), np.float32(0.06721586), np.float32(0.05848717), np.float32(0.049415257), np.float32(0.0741766), np.float32(0.08188291), np.float32(0.072915874), np.float32(0.09330117), np.float32(0.0862727), np.float32(0.008977149)], 'MRQWHSPLHSPLHLQCAIFALARRVPRPFESSLGSLRRPYSSSRISSAANCLQGTTQPPVLASVGHLPARLWFLLLRAAQVFSIIHCRVLLSPPGRRLPSSLSRRVNSGGHDARSFAGLPAFGTFFSPATMTEVSSTRLYLGNLPRSATKADVEAHFQTHGTGEITEVKLMNGFGFIEYKDPMDARDVVPAFHGSDFMGERLIVQFARGSRARNENFTPHERVPPRPRRTPYRMRITSLPVETSWQDLKDFARQSGLDVVYSEVGRERDGTGSVLYMSALARPRLTCACRFVEYETAADLKAAVEKLDRREFKGQEVGCTEDVSDPPPPPPYKPRAPYGGPGGPDDRGRDRYRSRSPMGRRGGGGGYPPAPYDDYYDRRGPPRGYSPRRDDYRRRTPPREFYDRREGGYGGRSPPRGRIPDEYGPPRARYPDDPYDARAGPPPRRYDDPYMNGGGRPYEAGRPPSPRGARPRSPGGRPPYDPAAADYPPRGRY': [np.float32(0.96199834), np.float32(0.953876), np.float32(0.96264833), np.float32(0.9627682), np.float32(0.95517176), np.float32(0.95242697), np.float32(0.9465944), np.float32(0.9453521), np.float32(0.9422059), np.float32(0.9496831), np.float32(0.94683665), np.float32(0.940202), np.float32(0.9211777), np.float32(0.90759134), np.float32(0.77784854), np.float32(0.7440778), np.float32(0.8609292), np.float32(0.9059253), np.float32(0.93356127), np.float32(0.9552481), np.float32(0.95847636), np.float32(0.96508324), np.float32(0.96507806), np.float32(0.965149), np.float32(0.96491873), np.float32(0.9583592), np.float32(0.9576149), np.float32(0.95479584), np.float32(0.9526412), np.float32(0.95224607), np.float32(0.9582476), np.float32(0.9626415), np.float32(0.9627876), np.float32(0.9610333), np.float32(0.9627261), np.float32(0.96104), np.float32(0.96131766), np.float32(0.9604529), np.float32(0.961774), np.float32(0.96316075), np.float32(0.95840526), np.float32(0.9569792), np.float32(0.95289475), np.float32(0.9537925), np.float32(0.9494139), np.float32(0.95113444), np.float32(0.94526005), np.float32(0.9447659), np.float32(0.9456671), np.float32(0.9488667), np.float32(0.9493613), np.float32(0.94126093), np.float32(0.9450138), np.float32(0.94487035), np.float32(0.9490402), np.float32(0.9520313), np.float32(0.94487065), np.float32(0.93276846), np.float32(0.91774833), np.float32(0.91628987), np.float32(0.9049482), np.float32(0.89204204), np.float32(0.8854851), np.float32(0.8560404), np.float32(0.8105623), np.float32(0.7960847), np.float32(0.7115202), np.float32(0.62814623), np.float32(0.61164945), np.float32(0.49770412), np.float32(0.5428221), np.float32(0.5753094), np.float32(0.55318815), np.float32(0.46787545), np.float32(0.40994254), np.float32(0.27494785), np.float32(0.3054026), np.float32(0.3284087), np.float32(0.3489409), np.float32(0.25343302), np.float32(0.2701308), np.float32(0.3442402), np.float32(0.3787225), np.float32(0.28727815), np.float32(0.4386282), np.float32(0.5366275), np.float32(0.52621627), np.float32(0.57546043), np.float32(0.5605254), np.float32(0.43251485), np.float32(0.37198776), np.float32(0.5646148), np.float32(0.59092313), np.float32(0.63366246), np.float32(0.6040508), np.float32(0.5816222), np.float32(0.6466274), np.float32(0.6711303), np.float32(0.76522064), np.float32(0.85618895), np.float32(0.88866305), np.float32(0.9186785), np.float32(0.89672744), np.float32(0.8927337), np.float32(0.8742345), np.float32(0.8694822), np.float32(0.8440096), np.float32(0.83407164), np.float32(0.80861676), np.float32(0.7400943), np.float32(0.70463294), np.float32(0.7006671), np.float32(0.7063145), np.float32(0.6736596), np.float32(0.7192561), np.float32(0.6907997), np.float32(0.67512834), np.float32(0.6314127), np.float32(0.5654356), np.float32(0.4306985), np.float32(0.3886996), np.float32(0.28210068), np.float32(0.21288195), np.float32(0.16898622), np.float32(0.15492085), np.float32(0.15067665), np.float32(0.16764294), np.float32(0.1294267), np.float32(0.14258294), np.float32(0.112524934), np.float32(0.0903944), np.float32(0.11181698), np.float32(0.11071577), np.float32(0.09256843), np.float32(0.08858451), np.float32(0.08744416), np.float32(0.10879426), np.float32(0.10523604), np.float32(0.10782944), np.float32(0.1126093), np.float32(0.10428813), np.float32(0.089282535), np.float32(0.09663365), np.float32(0.09019337), np.float32(0.08419001), np.float32(0.070084035), np.float32(0.08048449), np.float32(0.09404119), np.float32(0.091364145), np.float32(0.095232554), np.float32(0.11336344), np.float32(0.119399816), np.float32(0.1310303), np.float32(0.14350964), np.float32(0.13570464), np.float32(0.12866406), np.float32(0.10759783), np.float32(0.10215663), np.float32(0.085092716), np.float32(0.07631061), np.float32(0.07661291), np.float32(0.0711059), np.float32(0.06494174), np.float32(0.06254578), np.float32(0.05902933), np.float32(0.059496503), np.float32(0.064118475), np.float32(0.062774636), np.float32(0.06620906), np.float32(0.07247674), np.float32(0.07192286), np.float32(0.075437896), np.float32(0.07863205), np.float32(0.07820017), np.float32(0.075972386), np.float32(0.07784669), np.float32(0.07596097), np.float32(0.078260675), np.float32(0.08191904), np.float32(0.07777163), np.float32(0.07652261), np.float32(0.07692875), np.float32(0.0771812), np.float32(0.07784058), np.float32(0.07650462), np.float32(0.07445188), np.float32(0.0759522), np.float32(0.075586304), np.float32(0.08175249), np.float32(0.08714152), np.float32(0.07956976), np.float32(0.077912405), np.float32(0.06892029), np.float32(0.06579249), np.float32(0.058652498), np.float32(0.052560426), np.float32(0.05509775), np.float32(0.061953668), np.float32(0.05530897), np.float32(0.060370754), np.float32(0.06541295), np.float32(0.07621249), np.float32(0.087334536), np.float32(0.11131399), np.float32(0.13429123), np.float32(0.1467816), np.float32(0.15635093), np.float32(0.2093381), np.float32(0.23162805), np.float32(0.28614762), np.float32(0.30183873), np.float32(0.31784755), np.float32(0.32323122), np.float32(0.32793278), np.float32(0.4274185), np.float32(0.44046277), np.float32(0.5348622), np.float32(0.55403113), np.float32(0.59204865), np.float32(0.6269388), np.float32(0.61599994), np.float32(0.6789173), np.float32(0.68397415), np.float32(0.5896333), np.float32(0.5215128), np.float32(0.4539127), np.float32(0.46260047), np.float32(0.38833505), np.float32(0.3282275), np.float32(0.32889095), np.float32(0.30759662), np.float32(0.2705924), np.float32(0.2575473), np.float32(0.24259345), np.float32(0.22615846), np.float32(0.2322268), np.float32(0.24346201), np.float32(0.22151197), np.float32(0.23551518), np.float32(0.20651631), np.float32(0.17620488), np.float32(0.16394971), np.float32(0.21121503), np.float32(0.17414726), np.float32(0.18433975), np.float32(0.1798593), np.float32(0.17509498), np.float32(0.1712822), np.float32(0.17594512), np.float32(0.15335591), np.float32(0.13093662), np.float32(0.12908334), np.float32(0.123848446), np.float32(0.12657331), np.float32(0.13271624), np.float32(0.13404953), np.float32(0.16887008), np.float32(0.19319822), np.float32(0.17923792), np.float32(0.17824802), np.float32(0.18008061), np.float32(0.17502777), np.float32(0.17150229), np.float32(0.1681239), np.float32(0.15505828), np.float32(0.1275306), np.float32(0.120059825), np.float32(0.117783144), np.float32(0.10310338), np.float32(0.109299205), np.float32(0.12485989), np.float32(0.13327728), np.float32(0.14090224), np.float32(0.14843385), np.float32(0.15482591), np.float32(0.14777988), np.float32(0.13846794), np.float32(0.11956908), np.float32(0.11088554), np.float32(0.09603108), np.float32(0.075193115), np.float32(0.06457289), np.float32(0.06102847), np.float32(0.055038), np.float32(0.06296205), np.float32(0.06781526), np.float32(0.09121257), np.float32(0.10097869), np.float32(0.097060174), np.float32(0.11667448), np.float32(0.124205336), np.float32(0.12781371), np.float32(0.114421345), np.float32(0.11776506), np.float32(0.11580292), np.float32(0.10553605), np.float32(0.10503174), np.float32(0.118288286), np.float32(0.12152577), np.float32(0.13508366), np.float32(0.14693555), np.float32(0.19370183), np.float32(0.21991014), np.float32(0.26095352), np.float32(0.30287775), np.float32(0.32533726), np.float32(0.3715614), np.float32(0.4074226), np.float32(0.44579187), np.float32(0.4918784), np.float32(0.5258189), np.float32(0.56642354), np.float32(0.6206309), np.float32(0.6326896), np.float32(0.6668396), np.float32(0.7115901), np.float32(0.7560555), np.float32(0.784615), np.float32(0.8012951), np.float32(0.8533952), np.float32(0.8805838), np.float32(0.88832545), np.float32(0.92011523), np.float32(0.93228924), np.float32(0.9432036), np.float32(0.95392734), np.float32(0.96261144), np.float32(0.9660696), np.float32(0.969826), np.float32(0.97193176), np.float32(0.97401166), np.float32(0.9767066), np.float32(0.9783645), np.float32(0.97893494), np.float32(0.9795211), np.float32(0.9795544), np.float32(0.9795363), np.float32(0.9794701), np.float32(0.979552), np.float32(0.9790358), np.float32(0.980149), np.float32(0.9814745), np.float32(0.98132885), np.float32(0.982314), np.float32(0.98157907), np.float32(0.98242295), np.float32(0.98330885), np.float32(0.9830693), np.float32(0.98345643), np.float32(0.9845083), np.float32(0.98420876), np.float32(0.9847401), np.float32(0.9848173), np.float32(0.98490834), np.float32(0.9851082), np.float32(0.9856776), np.float32(0.9857336), np.float32(0.98551035), np.float32(0.9850059), np.float32(0.9844727), np.float32(0.984721), np.float32(0.98441803), np.float32(0.9842328), np.float32(0.9842196), np.float32(0.9832182), np.float32(0.98244053), np.float32(0.98273176), np.float32(0.98198307), np.float32(0.98202735), np.float32(0.9810672), np.float32(0.9803359), np.float32(0.9804981), np.float32(0.9789916), np.float32(0.9785507), np.float32(0.9773672), np.float32(0.97686744), np.float32(0.9771846), np.float32(0.97765666), np.float32(0.9767867), np.float32(0.97603095), np.float32(0.97675836), np.float32(0.9766753), np.float32(0.97712517), np.float32(0.97740847), np.float32(0.9766019), np.float32(0.97696143), np.float32(0.97749), np.float32(0.97697985), np.float32(0.97654223), np.float32(0.9769016), np.float32(0.9757912), np.float32(0.97484916), np.float32(0.9751735), np.float32(0.9756174), np.float32(0.9763579), np.float32(0.97616506), np.float32(0.97747165), np.float32(0.9787642), np.float32(0.9796876), np.float32(0.97937006), np.float32(0.9792438), np.float32(0.97965944), np.float32(0.98073685), np.float32(0.98145103), np.float32(0.9822686), np.float32(0.9820533), np.float32(0.9820801), np.float32(0.9816996), np.float32(0.9809294), np.float32(0.98102164), np.float32(0.9815677), np.float32(0.982027), np.float32(0.9824411), np.float32(0.9825585), np.float32(0.9825982), np.float32(0.9834626), np.float32(0.98330873), np.float32(0.9836262), np.float32(0.98334205), np.float32(0.9829276), np.float32(0.9830221), np.float32(0.9821973), np.float32(0.9817275), np.float32(0.98200446), np.float32(0.981698), np.float32(0.9819935), np.float32(0.9823951), np.float32(0.98236763), np.float32(0.98206884), np.float32(0.9827944), np.float32(0.9825911), np.float32(0.98244226), np.float32(0.98271424), np.float32(0.98279), np.float32(0.98251617), np.float32(0.9818351), np.float32(0.9819589), np.float32(0.98124975), np.float32(0.98108023), np.float32(0.9810579), np.float32(0.98083717), np.float32(0.9809801), np.float32(0.98125196), np.float32(0.98112833), np.float32(0.98200756), np.float32(0.98214024), np.float32(0.9823315), np.float32(0.9825104), np.float32(0.982505), np.float32(0.9829069), np.float32(0.9827725), np.float32(0.9831203), np.float32(0.9835144), np.float32(0.9834241), np.float32(0.98381823), np.float32(0.98392075), np.float32(0.98378676), np.float32(0.98403937), np.float32(0.98441815), np.float32(0.9842949), np.float32(0.9850649), np.float32(0.9852247), np.float32(0.9855188), np.float32(0.9858148), np.float32(0.9859222), np.float32(0.9861042), np.float32(0.9860634), np.float32(0.9857226), np.float32(0.98560864), np.float32(0.9851719), np.float32(0.9843925), np.float32(0.9841262), np.float32(0.98392904), np.float32(0.9831724), np.float32(0.9822594), np.float32(0.9820504), np.float32(0.9809733), np.float32(0.9806316), np.float32(0.98077446), np.float32(0.98139876), np.float32(0.9811141), np.float32(0.9792234), np.float32(0.9801139), np.float32(0.9793393), np.float32(0.97864586), np.float32(0.9785809), np.float32(0.979224), np.float32(0.97992915), np.float32(0.97927606), np.float32(0.9788521), np.float32(0.9822014), np.float32(0.97634107), np.float32(0.9748915)], 'MEESDEPDQPISSGRQEIRKRRRPSQPMVDKAQQTEEPEKKKHSPMPQSSGPKATLSIGNIHGSKVNYESLRVSSQLQQTWVKRKLVQDMTDKSLQTDPIAEEKKEEIKSVGETVIPDEKPAAVGEAAPEFPESVHEVEISPSRPAVQLKIDRSQQTSCTGDWIMMNIPQREKVDKEQQTYFSESEIVVICRPGSSFPNSKQDEQTPKSSGKVFAGEHPEFQPTTCSSEEVRQKSISRSSFSQQNIKSTPVLLEDEQDVLVEVQPPTAEEISPEVQPPPAEEITAEETPADLQPPPAEEAPTEQALSEEPYAEVQPPTAEEAPVEIQPSPAEEAPTQEAPELQLPPAVEAPAEEVLEELQPLPAEEAPAEEATAELQPPLVEETTAEEVPAKVQPPATEEALAEEPLAELQPLPVEKSPAEEAPAEDQSPPTEEAPIGEAPAEDQSPPTEEPPMEEAPAEDQSPPTEEPPMEEAPAEDQSPPAEEPPIGEAPAEDQSPPTEEPPIGEAPAEDQSPPAEEPPIGEAPAEDQSPPTEEPPIGEAPAEDQSPPAEEPPIGEAPAEDQSPPAEEALAGETPAELLSPPAEEVPAEEAPAELQPPLTEETTSEMVPVDKQPPPAEEPNSISQISIKDTPAEVQPPPSQQTPTAEALVDNVSTEYQSPETTDVSVVKLGSVLLKDEPKYEEPLQLDPVPADLSTNVKGQVSTIEIDGVIQIQVK': [np.float32(0.9763073), np.float32(0.97709936), np.float32(0.9778646), np.float32(0.9791632), np.float32(0.97932416), np.float32(0.9791629), np.float32(0.97906977), np.float32(0.97823375), np.float32(0.9783318), np.float32(0.9782929), np.float32(0.97845364), np.float32(0.9794195), np.float32(0.9806074), np.float32(0.9797549), np.float32(0.9806631), np.float32(0.9805407), np.float32(0.98169506), np.float32(0.98201275), np.float32(0.9819756), np.float32(0.98245955), np.float32(0.98295456), np.float32(0.98222005), np.float32(0.9825135), np.float32(0.9809707), np.float32(0.981991), np.float32(0.98186386), np.float32(0.9819656), np.float32(0.98217314), np.float32(0.98231024), np.float32(0.98258495), np.float32(0.98339635), np.float32(0.98387384), np.float32(0.98346025), np.float32(0.983659), np.float32(0.9837668), np.float32(0.9834261), np.float32(0.9840522), np.float32(0.9837685), np.float32(0.984127), np.float32(0.984153), np.float32(0.983968), np.float32(0.9841412), np.float32(0.98369783), np.float32(0.9831445), np.float32(0.98313725), np.float32(0.98236334), np.float32(0.9821292), np.float32(0.98020065), np.float32(0.9782647), np.float32(0.97705245), np.float32(0.9767957), np.float32(0.97606206), np.float32(0.9727951), np.float32(0.96869653), np.float32(0.9635143), np.float32(0.9609688), np.float32(0.9591227), np.float32(0.9591555), np.float32(0.95498216), np.float32(0.9513862), np.float32(0.94780266), np.float32(0.9438811), np.float32(0.9350054), np.float32(0.91438675), np.float32(0.90115553), np.float32(0.8735495), np.float32(0.84937865), np.float32(0.84592754), np.float32(0.82479227), np.float32(0.8280654), np.float32(0.79302627), np.float32(0.8100277), np.float32(0.7893261), np.float32(0.78035694), np.float32(0.74755734), np.float32(0.73835784), np.float32(0.745495), np.float32(0.74065727), np.float32(0.7664557), np.float32(0.7673933), np.float32(0.7867984), np.float32(0.7927128), np.float32(0.80311126), np.float32(0.8217521), np.float32(0.8360328), np.float32(0.8524775), np.float32(0.8583108), np.float32(0.86881703), np.float32(0.8847244), np.float32(0.897204), np.float32(0.9029714), np.float32(0.9020121), np.float32(0.9056153), np.float32(0.9169625), np.float32(0.92756534), np.float32(0.935039), np.float32(0.94970804), np.float32(0.9554212), np.float32(0.9598403), np.float32(0.96069926), np.float32(0.96380013), np.float32(0.967139), np.float32(0.9665982), np.float32(0.96906215), np.float32(0.97103834), np.float32(0.97158784), np.float32(0.9728272), np.float32(0.97421104), np.float32(0.97390217), np.float32(0.9730603), np.float32(0.9746771), np.float32(0.97565526), np.float32(0.9758119), np.float32(0.97500235), np.float32(0.9742846), np.float32(0.97516453), np.float32(0.9761677), np.float32(0.97750354), np.float32(0.97777563), np.float32(0.9783282), np.float32(0.9783402), np.float32(0.97879547), np.float32(0.97768015), np.float32(0.978023), np.float32(0.97748625), np.float32(0.9771881), np.float32(0.9770632), np.float32(0.9778357), np.float32(0.97697735), np.float32(0.97610927), np.float32(0.9757624), np.float32(0.97594213), np.float32(0.9765138), np.float32(0.97612256), np.float32(0.975415), np.float32(0.9744949), np.float32(0.9723609), np.float32(0.9698527), np.float32(0.96860933), np.float32(0.9669707), np.float32(0.96736664), np.float32(0.9670574), np.float32(0.9658927), np.float32(0.9635186), np.float32(0.96488965), np.float32(0.96309674), np.float32(0.9641953), np.float32(0.9627479), np.float32(0.96424174), np.float32(0.9636275), np.float32(0.9561537), np.float32(0.9503874), np.float32(0.9457713), np.float32(0.94394), np.float32(0.93883675), np.float32(0.9341143), np.float32(0.91743886), np.float32(0.918614), np.float32(0.9172235), np.float32(0.92998356), np.float32(0.92936844), np.float32(0.9190366), np.float32(0.9212238), np.float32(0.9001753), np.float32(0.9145738), np.float32(0.9141614), np.float32(0.90883106), np.float32(0.91332203), np.float32(0.91099215), np.float32(0.90316945), np.float32(0.91863203), np.float32(0.9096726), np.float32(0.91832834), np.float32(0.90164435), np.float32(0.84457606), np.float32(0.88756543), np.float32(0.87841773), np.float32(0.8678982), np.float32(0.8492361), np.float32(0.8386307), np.float32(0.89567107), np.float32(0.8932337), np.float32(0.8810376), np.float32(0.873403), np.float32(0.83479536), np.float32(0.78156084), np.float32(0.79592746), np.float32(0.8097506), np.float32(0.7848608), np.float32(0.78712314), np.float32(0.81555635), np.float32(0.81084734), np.float32(0.81672853), np.float32(0.8537733), np.float32(0.8817102), np.float32(0.9150315), np.float32(0.9257253), np.float32(0.93179214), np.float32(0.93633467), np.float32(0.9454555), np.float32(0.95965576), np.float32(0.96638495), np.float32(0.97290933), np.float32(0.97520965), np.float32(0.97549665), np.float32(0.9764572), np.float32(0.9769942), np.float32(0.9781839), np.float32(0.9791726), np.float32(0.9794574), np.float32(0.9795393), np.float32(0.97892684), np.float32(0.97884274), np.float32(0.97897243), np.float32(0.97932625), np.float32(0.9788998), np.float32(0.9785195), np.float32(0.9779595), np.float32(0.9782396), np.float32(0.9780968), np.float32(0.97763026), np.float32(0.97847795), np.float32(0.97858745), np.float32(0.9778342), np.float32(0.97799623), np.float32(0.9782541), np.float32(0.9785494), np.float32(0.977935), np.float32(0.9778857), np.float32(0.9781748), np.float32(0.9772125), np.float32(0.9775464), np.float32(0.9782405), np.float32(0.97722876), np.float32(0.9775749), np.float32(0.9782577), np.float32(0.97817993), np.float32(0.97831887), np.float32(0.9775981), np.float32(0.9772979), np.float32(0.976434), np.float32(0.97579706), np.float32(0.97545356), np.float32(0.9756908), np.float32(0.97520417), np.float32(0.9746625), np.float32(0.9738264), np.float32(0.97532904), np.float32(0.97530806), np.float32(0.97543395), np.float32(0.9757245), np.float32(0.9767552), np.float32(0.97729164), np.float32(0.9773267), np.float32(0.9781794), np.float32(0.97842395), np.float32(0.97933674), np.float32(0.98062426), np.float32(0.98074245), np.float32(0.98108256), np.float32(0.9811725), np.float32(0.98114014), np.float32(0.9816127), np.float32(0.9817862), np.float32(0.9821062), np.float32(0.98199296), np.float32(0.98195386), np.float32(0.9822739), np.float32(0.9824271), np.float32(0.9822755), np.float32(0.98260593), np.float32(0.98326105), np.float32(0.98320156), np.float32(0.9833604), np.float32(0.9838188), np.float32(0.9840401), np.float32(0.983696), np.float32(0.9841282), np.float32(0.98410946), np.float32(0.9839623), np.float32(0.98490345), np.float32(0.98514014), np.float32(0.9851303), np.float32(0.98461664), np.float32(0.98486865), np.float32(0.98510945), np.float32(0.9853175), np.float32(0.9855123), np.float32(0.98495877), np.float32(0.98502666), np.float32(0.9855515), np.float32(0.98600525), np.float32(0.98613167), np.float32(0.98551697), np.float32(0.98552495), np.float32(0.9851467), np.float32(0.9859504), np.float32(0.98582286), np.float32(0.9855203), np.float32(0.98525965), np.float32(0.98524195), np.float32(0.98522955), np.float32(0.98574406), np.float32(0.98561686), np.float32(0.9849915), np.float32(0.9845769), np.float32(0.9847044), np.float32(0.9847659), np.float32(0.9849526), np.float32(0.9853785), np.float32(0.985268), np.float32(0.9849133), np.float32(0.9853644), np.float32(0.98550224), np.float32(0.98597544), np.float32(0.9860082), np.float32(0.98608774), np.float32(0.9859861), np.float32(0.98591506), np.float32(0.98633796), np.float32(0.98647076), np.float32(0.9866659), np.float32(0.9866356), np.float32(0.98646057), np.float32(0.9865411), np.float32(0.98637736), np.float32(0.9866562), np.float32(0.9864097), np.float32(0.9865173), np.float32(0.98615336), np.float32(0.9859782), np.float32(0.98618907), np.float32(0.98592573), np.float32(0.98559105), np.float32(0.9857018), np.float32(0.9856617), np.float32(0.9856742), np.float32(0.98587614), np.float32(0.9852123), np.float32(0.9847558), np.float32(0.98458326), np.float32(0.98465955), np.float32(0.9847025), np.float32(0.9843837), np.float32(0.9839638), np.float32(0.9832292), np.float32(0.9831336), np.float32(0.98354256), np.float32(0.9830952), np.float32(0.9821311), np.float32(0.9810916), np.float32(0.9812422), np.float32(0.9804701), np.float32(0.980612), np.float32(0.98092276), np.float32(0.9803483), np.float32(0.9793992), np.float32(0.980031), np.float32(0.9810175), np.float32(0.9809048), np.float32(0.97988254), np.float32(0.98012507), np.float32(0.9811328), np.float32(0.98220557), np.float32(0.9830451), np.float32(0.9834266), np.float32(0.9836076), np.float32(0.98349357), np.float32(0.9845493), np.float32(0.98481303), np.float32(0.98435414), np.float32(0.9847104), np.float32(0.98440784), np.float32(0.98364407), np.float32(0.98384905), np.float32(0.9844193), np.float32(0.9845279), np.float32(0.98372847), np.float32(0.9829826), np.float32(0.9833784), np.float32(0.9840808), np.float32(0.9847151), np.float32(0.98479754), np.float32(0.98486286), np.float32(0.9850293), np.float32(0.98504317), np.float32(0.9849438), np.float32(0.9849045), np.float32(0.98529494), np.float32(0.98428875), np.float32(0.9844273), np.float32(0.9846252), np.float32(0.985113), np.float32(0.9852356), np.float32(0.9841397), np.float32(0.9844915), np.float32(0.9842343), np.float32(0.98477304), np.float32(0.98542225), np.float32(0.98480266), np.float32(0.9843742), np.float32(0.98458546), np.float32(0.9846943), np.float32(0.9848273), np.float32(0.98464453), np.float32(0.9845882), np.float32(0.98403037), np.float32(0.9842105), np.float32(0.9844023), np.float32(0.9848106), np.float32(0.9854181), np.float32(0.9845366), np.float32(0.98447764), np.float32(0.98504674), np.float32(0.98466176), np.float32(0.9852212), np.float32(0.9849032), np.float32(0.9850654), np.float32(0.98530036), np.float32(0.98495066), np.float32(0.98555344), np.float32(0.9854117), np.float32(0.9856967), np.float32(0.98587054), np.float32(0.9856359), np.float32(0.98631775), np.float32(0.98633665), np.float32(0.9866974), np.float32(0.98642343), np.float32(0.9863556), np.float32(0.9867424), np.float32(0.98705566), np.float32(0.98719317), np.float32(0.98706377), np.float32(0.9866709), np.float32(0.98658866), np.float32(0.98679), np.float32(0.986826), np.float32(0.9867994), np.float32(0.9870662), np.float32(0.98648155), np.float32(0.98659664), np.float32(0.98674077), np.float32(0.9867265), np.float32(0.98694605), np.float32(0.9866998), np.float32(0.9865349), np.float32(0.98673767), np.float32(0.98665243), np.float32(0.9865615), np.float32(0.98680645), np.float32(0.9864487), np.float32(0.9866463), np.float32(0.9867916), np.float32(0.9866354), np.float32(0.9867079), np.float32(0.98676234), np.float32(0.98614144), np.float32(0.9864319), np.float32(0.9865172), np.float32(0.9864792), np.float32(0.98684365), np.float32(0.9863008), np.float32(0.98632866), np.float32(0.9867404), np.float32(0.98673695), np.float32(0.98674345), np.float32(0.9868542), np.float32(0.98654604), np.float32(0.98669344), np.float32(0.98692596), np.float32(0.9864521), np.float32(0.9867622), np.float32(0.98697126), np.float32(0.9864624), np.float32(0.9865832), np.float32(0.9870582), np.float32(0.98681307), np.float32(0.98732543), np.float32(0.98690146), np.float32(0.98677164), np.float32(0.98702013), np.float32(0.98695904), np.float32(0.9869572), np.float32(0.9869681), np.float32(0.9867346), np.float32(0.9868537), np.float32(0.9868543), np.float32(0.98673743), np.float32(0.9867605), np.float32(0.9869082), np.float32(0.9862809), np.float32(0.9865672), np.float32(0.9868646), np.float32(0.9866579), np.float32(0.98709667), np.float32(0.9867323), np.float32(0.98670423), np.float32(0.986873), np.float32(0.9868968), np.float32(0.9867628), np.float32(0.98699015), np.float32(0.9865433), np.float32(0.986534), np.float32(0.9867094), np.float32(0.9865166), np.float32(0.9865579), np.float32(0.9866737), np.float32(0.98612714), np.float32(0.986511), np.float32(0.98680115), np.float32(0.98666114), np.float32(0.98700535), np.float32(0.98667854), np.float32(0.986637), np.float32(0.98681045), np.float32(0.9867757), np.float32(0.9866137), np.float32(0.98676646), np.float32(0.9862336), np.float32(0.9861444), np.float32(0.98618513), np.float32(0.98592156), np.float32(0.9859467), np.float32(0.9859955), np.float32(0.98551464), np.float32(0.9858996), np.float32(0.986227), np.float32(0.98605657), np.float32(0.986451), np.float32(0.98625344), np.float32(0.9862343), np.float32(0.98638666), np.float32(0.9865101), np.float32(0.9862873), np.float32(0.9864574), np.float32(0.9859563), np.float32(0.98595494), np.float32(0.98604834), np.float32(0.9859015), np.float32(0.98605114), np.float32(0.9862709), np.float32(0.9859504), np.float32(0.9862096), np.float32(0.9865305), np.float32(0.98639464), np.float32(0.9867242), np.float32(0.9863885), np.float32(0.98635733), np.float32(0.9865109), np.float32(0.98641473), np.float32(0.986312), np.float32(0.98643297), np.float32(0.9858525), np.float32(0.98587924), np.float32(0.98592687), np.float32(0.98549634), np.float32(0.98535013), np.float32(0.9855139), np.float32(0.98500896), np.float32(0.9853462), np.float32(0.98558736), np.float32(0.98524064), np.float32(0.9858262), np.float32(0.9851311), np.float32(0.985151), np.float32(0.98537755), np.float32(0.9854292), np.float32(0.9852262), np.float32(0.98552483), np.float32(0.98468), np.float32(0.98484796), np.float32(0.9850054), np.float32(0.98457044), np.float32(0.98415405), np.float32(0.9844356), np.float32(0.9838966), np.float32(0.98414177), np.float32(0.9846357), np.float32(0.9848631), np.float32(0.9853328), np.float32(0.98493224), np.float32(0.98483735), np.float32(0.985134), np.float32(0.98530966), np.float32(0.9854735), np.float32(0.98538846), np.float32(0.9852448), np.float32(0.98499346), np.float32(0.9850492), np.float32(0.9850336), np.float32(0.9851709), np.float32(0.9850815), np.float32(0.9844243), np.float32(0.98484045), np.float32(0.98475915), np.float32(0.9848626), np.float32(0.9851596), np.float32(0.98468184), np.float32(0.9838972), np.float32(0.9843582), np.float32(0.9844409), np.float32(0.9847878), np.float32(0.98469085), np.float32(0.98407876), np.float32(0.9841414), np.float32(0.9842263), np.float32(0.98441887), np.float32(0.9841511), np.float32(0.98441154), np.float32(0.9838013), np.float32(0.9837828), np.float32(0.9839733), np.float32(0.9836414), np.float32(0.98317516), np.float32(0.98282766), np.float32(0.98223186), np.float32(0.98157525), np.float32(0.9811535), np.float32(0.9821024), np.float32(0.98164326), np.float32(0.98130566), np.float32(0.98196113), np.float32(0.98218024), np.float32(0.9826622), np.float32(0.98314846), np.float32(0.9826507), np.float32(0.98187137), np.float32(0.9820265), np.float32(0.98241043), np.float32(0.98243815), np.float32(0.983071), np.float32(0.98334694), np.float32(0.98318166), np.float32(0.98328084), np.float32(0.98302597), np.float32(0.9829889), np.float32(0.9830011), np.float32(0.98306966), np.float32(0.9825052), np.float32(0.98204446), np.float32(0.9828182), np.float32(0.98258495), np.float32(0.9824123), np.float32(0.98150957), np.float32(0.98178357), np.float32(0.9817286), np.float32(0.98188776), np.float32(0.98144823), np.float32(0.9808559), np.float32(0.9789235), np.float32(0.97886217), np.float32(0.9792884), np.float32(0.9782025), np.float32(0.97810286), np.float32(0.9760394), np.float32(0.9738956), np.float32(0.97265965), np.float32(0.97079664), np.float32(0.97042745), np.float32(0.96979946), np.float32(0.9663418), np.float32(0.96529716), np.float32(0.9609805), np.float32(0.9633157), np.float32(0.962208), np.float32(0.96469384), np.float32(0.9643173), np.float32(0.9624695), np.float32(0.9622654), np.float32(0.96158147), np.float32(0.9615236), np.float32(0.9579827), np.float32(0.9573313), np.float32(0.9596327), np.float32(0.9569355), np.float32(0.9586058), np.float32(0.95796335), np.float32(0.95777094), np.float32(0.9608826), np.float32(0.96134853), np.float32(0.9640631), np.float32(0.9673031), np.float32(0.95879054), np.float32(0.9640939), np.float32(0.9655065), np.float32(0.9680847), np.float32(0.96673065), np.float32(0.96708083), np.float32(0.9687372), np.float32(0.96768534), np.float32(0.967827), np.float32(0.96489656), np.float32(0.96405256), np.float32(0.9621047), np.float32(0.9634809), np.float32(0.96329844), np.float32(0.95970273), np.float32(0.9621388), np.float32(0.95209897), np.float32(0.95117), np.float32(0.9412245), np.float32(0.9428787), np.float32(0.93887216), np.float32(0.93293935), np.float32(0.9141099), np.float32(0.9175802), np.float32(0.90855026), np.float32(0.90174353), np.float32(0.89197487), np.float32(0.8926789), np.float32(0.8585926), np.float32(0.86573315), np.float32(0.8288182), np.float32(0.79717934), np.float32(0.80158347), np.float32(0.8080491), np.float32(0.78931993)], 'MSAIHYKFSCSTEYKNVTFDGISLSLVDLKKSIMEKQKLKSTEVDLQITNAQTLQVYKDDLALIPKNTAVLVRRIPLGPVRDSKVYVVKRSEKGTSSSYSVASKSAQDTSSTQPKLSFEELAKTSNLAEANASEEDKIKAAIAQSTNEYDPANFVRPPRHGTYNKYTSNNVGQTSIMRCFRCNQMGHYSTQCSLPKVDPDRQPKVYRHATGIPRSHMVEVT': [np.float32(0.47379848), np.float32(0.47985148), np.float32(0.5128558), np.float32(0.46899217), np.float32(0.49139655), np.float32(0.47193453), np.float32(0.4806379), np.float32(0.46234408), np.float32(0.4587942), np.float32(0.5121008), np.float32(0.41503164), np.float32(0.41203818), np.float32(0.42636007), np.float32(0.4918369), np.float32(0.32640508), np.float32(0.28213274), np.float32(0.25731155), np.float32(0.24154538), np.float32(0.24586152), np.float32(0.23629604), np.float32(0.21763982), np.float32(0.20483425), np.float32(0.20692301), np.float32(0.2029157), np.float32(0.199425), np.float32(0.18601911), np.float32(0.21022572), np.float32(0.21142717), np.float32(0.21150188), np.float32(0.21594371), np.float32(0.21488008), np.float32(0.22334853), np.float32(0.21600597), np.float32(0.212826), np.float32(0.211467), np.float32(0.20968525), np.float32(0.20636134), np.float32(0.21343881), np.float32(0.2161205), np.float32(0.2231204), np.float32(0.22140536), np.float32(0.23013465), np.float32(0.22354347), np.float32(0.21493569), np.float32(0.21778542), np.float32(0.21999204), np.float32(0.21011758), np.float32(0.23185965), np.float32(0.23228082), np.float32(0.21641962), np.float32(0.20797433), np.float32(0.21629868), np.float32(0.19318491), np.float32(0.18156217), np.float32(0.18114258), np.float32(0.177878), np.float32(0.17152451), np.float32(0.16448493), np.float32(0.16029479), np.float32(0.15027897), np.float32(0.13820948), np.float32(0.1432853), np.float32(0.13639891), np.float32(0.12449821), np.float32(0.11566535), np.float32(0.13676229), np.float32(0.15173618), np.float32(0.16805121), np.float32(0.17802575), np.float32(0.19884604), np.float32(0.20498), np.float32(0.21756463), np.float32(0.24142396), np.float32(0.22749236), np.float32(0.24011056), np.float32(0.269855), np.float32(0.31778437), np.float32(0.25549474), np.float32(0.29303923), np.float32(0.28293112), np.float32(0.33185878), np.float32(0.43614718), np.float32(0.6109407), np.float32(0.66967225), np.float32(0.5498158), np.float32(0.6580135), np.float32(0.6765025), np.float32(0.81440264), np.float32(0.83873504), np.float32(0.8193738), np.float32(0.83339065), np.float32(0.84246004), np.float32(0.8705472), np.float32(0.9000778), np.float32(0.896221), np.float32(0.9203628), np.float32(0.925583), np.float32(0.9467785), np.float32(0.9559492), np.float32(0.9564773), np.float32(0.9644621), np.float32(0.9679355), np.float32(0.966817), np.float32(0.9695572), np.float32(0.969943), np.float32(0.9676568), np.float32(0.9703214), np.float32(0.96935296), np.float32(0.9690249), np.float32(0.96827245), np.float32(0.96213555), np.float32(0.9603902), np.float32(0.96265936), np.float32(0.9482672), np.float32(0.94489324), np.float32(0.93915147), np.float32(0.92740685), np.float32(0.93127185), np.float32(0.91178906), np.float32(0.9035359), np.float32(0.86427456), np.float32(0.8276746), np.float32(0.8338428), np.float32(0.7840062), np.float32(0.7410541), np.float32(0.69794387), np.float32(0.70016456), np.float32(0.63849777), np.float32(0.6546214), np.float32(0.6239116), np.float32(0.58007526), np.float32(0.63065726), np.float32(0.63618296), np.float32(0.64674765), np.float32(0.6410097), np.float32(0.676139), np.float32(0.7084943), np.float32(0.7344773), np.float32(0.7131581), np.float32(0.7154671), np.float32(0.7304399), np.float32(0.7572563), np.float32(0.7921172), np.float32(0.8182663), np.float32(0.83119303), np.float32(0.8338788), np.float32(0.83868986), np.float32(0.8601777), np.float32(0.87513113), np.float32(0.8767906), np.float32(0.87941426), np.float32(0.87914544), np.float32(0.8955972), np.float32(0.9117373), np.float32(0.90790546), np.float32(0.92050034), np.float32(0.929143), np.float32(0.93263936), np.float32(0.9291561), np.float32(0.93141514), np.float32(0.92758596), np.float32(0.9209509), np.float32(0.9228865), np.float32(0.9055602), np.float32(0.89325124), np.float32(0.8634538), np.float32(0.8016297), np.float32(0.7275003), np.float32(0.72303283), np.float32(0.7593077), np.float32(0.71887577), np.float32(0.7102897), np.float32(0.682824), np.float32(0.6517661), np.float32(0.60832703), np.float32(0.5957071), np.float32(0.56371456), np.float32(0.56227237), np.float32(0.5538722), np.float32(0.5284713), np.float32(0.56934613), np.float32(0.53485656), np.float32(0.5253367), np.float32(0.49235237), np.float32(0.4959267), np.float32(0.5026215), np.float32(0.50627226), np.float32(0.5319237), np.float32(0.5935658), np.float32(0.6852875), np.float32(0.72495645), np.float32(0.7661052), np.float32(0.78816986), np.float32(0.78893894), np.float32(0.7795602), np.float32(0.7786666), np.float32(0.77622086), np.float32(0.7653755), np.float32(0.78856635), np.float32(0.7655756), np.float32(0.78446615), np.float32(0.803323), np.float32(0.8098835), np.float32(0.8309984), np.float32(0.8402133), np.float32(0.8401707), np.float32(0.8810988), np.float32(0.8865754), np.float32(0.91681504), np.float32(0.90299433), np.float32(0.9144308), np.float32(0.92102194), np.float32(0.9225227), np.float32(0.9245521), np.float32(0.9315099), np.float32(0.93781596), np.float32(0.9432462), np.float32(0.9304129), np.float32(0.94059014), np.float32(0.94464827), np.float32(0.9459814)], 'MQNSQAPTSPGPPWRVGPRQAGLPRGPLAPPPQCSGNMTSAPRWCCVQSFLMVGVAPGHAFSGGEQKQSGGPERHPTNGPLERAPSSRSLEPAAAAAVRMPNWGGGKKCGVCQKTVYFAEEVQCEGNSFHKSCFLCMVCKKNLDSTTVAVHGEEIYCKSCYGKKYGPKGYGYGQGAGTLSTDKGESLGIKHEDPGTSLASGVPSVAKAWSPLPWQTRMGKFTAKDVTPKTLGPKDLALAKELGLWSIRSEAVASVPISFAHLWCLTNANSSPCLCRPG': [np.float32(0.96837324), np.float32(0.962725), np.float32(0.9672561), np.float32(0.9690671), np.float32(0.97370017), np.float32(0.9733922), np.float32(0.9680881), np.float32(0.9727605), np.float32(0.9755112), np.float32(0.9783806), np.float32(0.980624), np.float32(0.98140436), np.float32(0.9822213), np.float32(0.97997105), np.float32(0.9792572), np.float32(0.97996783), np.float32(0.98050827), np.float32(0.980346), np.float32(0.97928727), np.float32(0.97824997), np.float32(0.9775303), np.float32(0.97634774), np.float32(0.9738772), np.float32(0.9719606), np.float32(0.97227365), np.float32(0.9710892), np.float32(0.9676216), np.float32(0.9667692), np.float32(0.9644573), np.float32(0.96412617), np.float32(0.96133244), np.float32(0.95377666), np.float32(0.9478013), np.float32(0.93527806), np.float32(0.9219202), np.float32(0.9174722), np.float32(0.9097109), np.float32(0.90745467), np.float32(0.90029), np.float32(0.8877202), np.float32(0.8732401), np.float32(0.8668731), np.float32(0.8531741), np.float32(0.8418095), np.float32(0.82714653), np.float32(0.83442914), np.float32(0.8583529), np.float32(0.87112355), np.float32(0.8796805), np.float32(0.8869721), np.float32(0.8960859), np.float32(0.8978316), np.float32(0.9012471), np.float32(0.9040714), np.float32(0.9171473), np.float32(0.92007744), np.float32(0.9222666), np.float32(0.93005985), np.float32(0.93799675), np.float32(0.9458231), np.float32(0.95224285), np.float32(0.9559692), np.float32(0.96212125), np.float32(0.96848494), np.float32(0.9705066), np.float32(0.9730795), np.float32(0.97576153), np.float32(0.9766307), np.float32(0.9796479), np.float32(0.9812562), np.float32(0.98123944), np.float32(0.9809955), np.float32(0.98198706), np.float32(0.9829564), np.float32(0.98383325), np.float32(0.98364455), np.float32(0.98374003), np.float32(0.9831187), np.float32(0.982655), np.float32(0.9820618), np.float32(0.9821774), np.float32(0.98133737), np.float32(0.97994345), np.float32(0.97757244), np.float32(0.9772589), np.float32(0.97676635), np.float32(0.97721624), np.float32(0.97470707), np.float32(0.9723021), np.float32(0.97148997), np.float32(0.9718312), np.float32(0.9706771), np.float32(0.96383226), np.float32(0.9541933), np.float32(0.9437916), np.float32(0.9328391), np.float32(0.92015916), np.float32(0.87049294), np.float32(0.8496546), np.float32(0.79891354), np.float32(0.77176785), np.float32(0.758894), np.float32(0.73793626), np.float32(0.7091018), np.float32(0.6337053), np.float32(0.58292204), np.float32(0.50976413), np.float32(0.45294166), np.float32(0.41197118), np.float32(0.36186275), np.float32(0.30379453), np.float32(0.26330876), np.float32(0.22600953), np.float32(0.2297494), np.float32(0.22142401), np.float32(0.20117183), np.float32(0.16642329), np.float32(0.14502014), np.float32(0.1468492), np.float32(0.1332628), np.float32(0.13491766), np.float32(0.12871839), np.float32(0.12222117), np.float32(0.11536383), np.float32(0.110208325), np.float32(0.10162577), np.float32(0.095281355), np.float32(0.08778607), np.float32(0.094474986), np.float32(0.098934025), np.float32(0.10433554), np.float32(0.106240876), np.float32(0.11009839), np.float32(0.11406296), np.float32(0.11834508), np.float32(0.115966134), np.float32(0.118040636), np.float32(0.11285228), np.float32(0.11498403), np.float32(0.11836493), np.float32(0.12746048), np.float32(0.14635155), np.float32(0.14978588), np.float32(0.13951065), np.float32(0.13721631), np.float32(0.13658033), np.float32(0.14131722), np.float32(0.14527208), np.float32(0.15283374), np.float32(0.15879345), np.float32(0.16523112), np.float32(0.20812227), np.float32(0.2165267), np.float32(0.21613698), np.float32(0.21011324), np.float32(0.19990847), np.float32(0.18356933), np.float32(0.2006346), np.float32(0.20537704), np.float32(0.21328163), np.float32(0.24472496), np.float32(0.2581772), np.float32(0.263937), np.float32(0.2652729), np.float32(0.28723723), np.float32(0.30929348), np.float32(0.35897696), np.float32(0.45908797), np.float32(0.5073876), np.float32(0.59536815), np.float32(0.62974906), np.float32(0.68451065), np.float32(0.73666877), np.float32(0.7674252), np.float32(0.81737685), np.float32(0.86198795), np.float32(0.87147313), np.float32(0.8982336), np.float32(0.9231412), np.float32(0.94259065), np.float32(0.94734764), np.float32(0.94290805), np.float32(0.9382336), np.float32(0.9373646), np.float32(0.9272952), np.float32(0.92752403), np.float32(0.930288), np.float32(0.92208534), np.float32(0.890352), np.float32(0.87839186), np.float32(0.8803405), np.float32(0.8796667), np.float32(0.91828835), np.float32(0.9133461), np.float32(0.9310787), np.float32(0.93520373), np.float32(0.9347311), np.float32(0.90680057), np.float32(0.90707403), np.float32(0.8873185), np.float32(0.9247402), np.float32(0.9225417), np.float32(0.91335624), np.float32(0.9029518), np.float32(0.8865382), np.float32(0.8956891), np.float32(0.8725998), np.float32(0.84801495), np.float32(0.8346847), np.float32(0.8173595), np.float32(0.75730515), np.float32(0.65702146), np.float32(0.56638056), np.float32(0.6125764), np.float32(0.5931394), np.float32(0.5858132), np.float32(0.61100453), np.float32(0.6112273), np.float32(0.6038091), np.float32(0.56845576), np.float32(0.57350683), np.float32(0.5613084), np.float32(0.61298287), np.float32(0.5799543), np.float32(0.6091414), np.float32(0.6350373), np.float32(0.6380357), np.float32(0.6376741), np.float32(0.65859026), np.float32(0.64872277), np.float32(0.6483973), np.float32(0.6668723), np.float32(0.6293049), np.float32(0.6915233), np.float32(0.6740052), np.float32(0.63696134), np.float32(0.645285), np.float32(0.6268144), np.float32(0.60662895), np.float32(0.5899168), np.float32(0.5362962), np.float32(0.47810704), np.float32(0.47025564), np.float32(0.40605476), np.float32(0.4216716), np.float32(0.42228276), np.float32(0.4029525), np.float32(0.40841234), np.float32(0.4615891), np.float32(0.4463413), np.float32(0.4791624), np.float32(0.5039234), np.float32(0.5148678), np.float32(0.5352753), np.float32(0.5235754), np.float32(0.62168), np.float32(0.6362459), np.float32(0.6102567), np.float32(0.6270088), np.float32(0.6212138), np.float32(0.68111354), np.float32(0.6886587), np.float32(0.6905131), np.float32(0.6851145), np.float32(0.64538527), np.float32(0.6466277), np.float32(0.60999507), np.float32(0.6345422), np.float32(0.6245253), np.float32(0.61251915), np.float32(0.62631994), np.float32(0.6268973), np.float32(0.5504196), np.float32(0.645413), np.float32(0.72726476), np.float32(0.71964514), np.float32(0.79314643), np.float32(0.8532535)], 'MATEGGGKEMNEIKTQFTTREGLYKLLPHSEYSRPNRVPFNSQGSNPVRVSFVNLNDQSGNGDRLCFNVGRELYFYIYKGVRKAADLSKPIDKRIYKGTQPTCHDFNHLTATAESVSLLVGFSAGQVQLIDPIKKETSKLFNEENSCQHLWKADWNEDRQDEGSKTSEEALVTVQRLIDKSRVTCVKWVPGSESLFLVAHSSGNMYLYNVEHTCGTTAPHYQLLKQGESFAVHTCKSKSTRNPLLKWTVGEGALNEFAFSPDGKFLACVSQDGFLRVFNFDSVELHGTMKSYFGGLLCVCWSPDGKYIVTGGEDDLVTVWSFVDCRVIARGHGHKSWVSVVAFDPYTTSVEEGDPMEFSGSDEDFQDLLHFGRDRANSTQSRLSKRNSTDSRPVSVTYRFGSVGQDTQLCLWDLTEDILFPHQPLSRARTHTNVMNATSPPAGSNGNSVTTPGNSVPPPLPRSNSLPHSAVSNAGSKSSVMDGAIASGVSKFATLSLHDRKERHHEKDHKRNHSMGHISSKSSDKLNLVTKTKTDPAKTLGTPLCPRMEDVPLLEPLICKKIAHERLTVLIFLEDCIVTACQEGFICTWGRPGKVGSLSSPSQASSPGGTVV': [np.float32(0.9406828), np.float32(0.94246936), np.float32(0.9335034), np.float32(0.9171492), np.float32(0.8952885), np.float32(0.90527755), np.float32(0.89594847), np.float32(0.87805176), np.float32(0.83702004), np.float32(0.80597097), np.float32(0.69115394), np.float32(0.6266473), np.float32(0.5329182), np.float32(0.5176477), np.float32(0.48052937), np.float32(0.42080146), np.float32(0.36712646), np.float32(0.39504787), np.float32(0.36082858), np.float32(0.34955508), np.float32(0.2984689), np.float32(0.2746165), np.float32(0.2593335), np.float32(0.25022447), np.float32(0.24628462), np.float32(0.24429461), np.float32(0.22567974), np.float32(0.20483099), np.float32(0.17953497), np.float32(0.19106251), np.float32(0.19153205), np.float32(0.21477069), np.float32(0.2155316), np.float32(0.21337438), np.float32(0.21588333), np.float32(0.21411781), np.float32(0.2128018), np.float32(0.20531869), np.float32(0.19777161), np.float32(0.19536762), np.float32(0.20529224), np.float32(0.181637), np.float32(0.19578269), np.float32(0.1747914), np.float32(0.1597798), np.float32(0.1581134), np.float32(0.16559555), np.float32(0.16246384), np.float32(0.17118753), np.float32(0.17023416), np.float32(0.18148367), np.float32(0.16621105), np.float32(0.16697742), np.float32(0.15073499), np.float32(0.12618768), np.float32(0.097933754), np.float32(0.091981634), np.float32(0.08983409), np.float32(0.08015577), np.float32(0.07909567), np.float32(0.08690327), np.float32(0.080333136), np.float32(0.08158061), np.float32(0.075341865), np.float32(0.07516553), np.float32(0.06996421), np.float32(0.066588305), np.float32(0.05951699), np.float32(0.05531426), np.float32(0.055110425), np.float32(0.056773044), np.float32(0.0578697), np.float32(0.05041601), np.float32(0.047106754), np.float32(0.048399236), np.float32(0.049681492), np.float32(0.050335992), np.float32(0.061136205), np.float32(0.067902386), np.float32(0.07585203), np.float32(0.079689234), np.float32(0.09026719), np.float32(0.10086727), np.float32(0.09855031), np.float32(0.098143645), np.float32(0.11443541), np.float32(0.1349755), np.float32(0.15486598), np.float32(0.18047741), np.float32(0.20467305), np.float32(0.20569964), np.float32(0.19576085), np.float32(0.19648735), np.float32(0.19252838), np.float32(0.18713436), np.float32(0.1901051), np.float32(0.19830589), np.float32(0.18858352), np.float32(0.17700657), np.float32(0.17449331), np.float32(0.15358098), np.float32(0.12012206), np.float32(0.11384283), np.float32(0.10721412), np.float32(0.09123933), np.float32(0.0727384), np.float32(0.05951392), np.float32(0.056366455), np.float32(0.053033534), np.float32(0.043913152), np.float32(0.037601147), np.float32(0.038570516), np.float32(0.03538282), np.float32(0.034778763), np.float32(0.035919726), np.float32(0.03845771), np.float32(0.03871875), np.float32(0.035457455), np.float32(0.036569208), np.float32(0.031802956), np.float32(0.0345117), np.float32(0.037340306), np.float32(0.04173417), np.float32(0.06130212), np.float32(0.06832178), np.float32(0.06448937), np.float32(0.063454725), np.float32(0.079845905), np.float32(0.09000965), np.float32(0.09564597), np.float32(0.11475785), np.float32(0.13576427), np.float32(0.15605961), np.float32(0.1707138), np.float32(0.18063912), np.float32(0.16673158), np.float32(0.16344035), np.float32(0.17318255), np.float32(0.1593699), np.float32(0.16773924), np.float32(0.1790943), np.float32(0.18512762), np.float32(0.20449358), np.float32(0.18771997), np.float32(0.18676275), np.float32(0.2041841), np.float32(0.19617511), np.float32(0.18156147), np.float32(0.17686033), np.float32(0.18639036), np.float32(0.20554261), np.float32(0.23195936), np.float32(0.24983506), np.float32(0.27811328), np.float32(0.27806637), np.float32(0.2840861), np.float32(0.28643984), np.float32(0.27315497), np.float32(0.27460262), np.float32(0.25793973), np.float32(0.22899413), np.float32(0.26552314), np.float32(0.28272405), np.float32(0.27419087), np.float32(0.27134013), np.float32(0.22885843), np.float32(0.20146994), np.float32(0.20548524), np.float32(0.19689322), np.float32(0.18199387), np.float32(0.18734871), np.float32(0.17464082), np.float32(0.16413236), np.float32(0.13733564), np.float32(0.11426554), np.float32(0.11073655), np.float32(0.094364055), np.float32(0.07317939), np.float32(0.07464174), np.float32(0.08240922), np.float32(0.07340762), np.float32(0.064590104), np.float32(0.06912428), np.float32(0.062475655), np.float32(0.052626427), np.float32(0.047753055), np.float32(0.045241784), np.float32(0.039848845), np.float32(0.036459345), np.float32(0.037570477), np.float32(0.039861917), np.float32(0.03715808), np.float32(0.03115769), np.float32(0.027114833), np.float32(0.021848273), np.float32(0.021193499), np.float32(0.01968533), np.float32(0.020323811), np.float32(0.019361299), np.float32(0.018596673), np.float32(0.020157574), np.float32(0.022759788), np.float32(0.021770557), np.float32(0.02017088), np.float32(0.020686846), np.float32(0.021220477), np.float32(0.022415956), np.float32(0.027206877), np.float32(0.029802207), np.float32(0.033840574), np.float32(0.040909898), np.float32(0.04353099), np.float32(0.044057954), np.float32(0.047144685), np.float32(0.05264186), np.float32(0.050845176), np.float32(0.059500534), np.float32(0.061848003), np.float32(0.057021867), np.float32(0.055707257), np.float32(0.055752225), np.float32(0.058161795), np.float32(0.05897142), np.float32(0.05501301), np.float32(0.06276364), np.float32(0.06670247), np.float32(0.07636178), np.float32(0.08180236), np.float32(0.08099099), np.float32(0.0816872), np.float32(0.08343264), np.float32(0.08429752), np.float32(0.08115185), np.float32(0.0809445), np.float32(0.080571905), np.float32(0.08000647), np.float32(0.07326718), np.float32(0.06629279), np.float32(0.056390516), np.float32(0.06020811), np.float32(0.061385315), np.float32(0.065879375), np.float32(0.06950659), np.float32(0.0687893), np.float32(0.07677747), np.float32(0.07335014), np.float32(0.06978327), np.float32(0.07112507), np.float32(0.058679234), np.float32(0.060068835), np.float32(0.06150363), np.float32(0.05346139), np.float32(0.054511793), np.float32(0.04491903), np.float32(0.037731674), np.float32(0.032552943), np.float32(0.030033007), np.float32(0.03075069), np.float32(0.026950356), np.float32(0.03300871), np.float32(0.035483908), np.float32(0.037331883), np.float32(0.037374433), np.float32(0.028243586), np.float32(0.024653547), np.float32(0.024284283), np.float32(0.022527164), np.float32(0.021275656), np.float32(0.021732027), np.float32(0.026249541), np.float32(0.0291875), np.float32(0.030534636), np.float32(0.03296311), np.float32(0.029398024), np.float32(0.02798281), np.float32(0.02891582), np.float32(0.02823454), np.float32(0.029370056), np.float32(0.03570889), np.float32(0.03834711), np.float32(0.04057421), np.float32(0.045395333), np.float32(0.05230395), np.float32(0.04621554), np.float32(0.041295804), np.float32(0.038648963), np.float32(0.03813866), np.float32(0.03802931), np.float32(0.03612307), np.float32(0.037002414), np.float32(0.038381677), np.float32(0.045048535), np.float32(0.054996938), np.float32(0.04795697), np.float32(0.050924838), np.float32(0.052412163), np.float32(0.04359306), np.float32(0.04095307), np.float32(0.035151605), np.float32(0.033783115), np.float32(0.0320531), np.float32(0.02929889), np.float32(0.03052171), np.float32(0.029622333), np.float32(0.02642147), np.float32(0.025750037), np.float32(0.022007013), np.float32(0.02121685), np.float32(0.021184372), np.float32(0.020613588), np.float32(0.02121812), np.float32(0.026030924), np.float32(0.027900046), np.float32(0.024671676), np.float32(0.029122762), np.float32(0.022443544), np.float32(0.018442445), np.float32(0.020171653), np.float32(0.017815359), np.float32(0.02027847), np.float32(0.030082323), np.float32(0.03606592), np.float32(0.03658378), np.float32(0.043228358), np.float32(0.045500368), np.float32(0.038217917), np.float32(0.035483874), np.float32(0.032178883), np.float32(0.032280654), np.float32(0.03308692), np.float32(0.0340003), np.float32(0.03454741), np.float32(0.0374493), np.float32(0.044126466), np.float32(0.050244607), np.float32(0.05053909), np.float32(0.051658113), np.float32(0.06038872), np.float32(0.063095905), np.float32(0.07065904), np.float32(0.08893173), np.float32(0.109331615), np.float32(0.11075113), np.float32(0.11883404), np.float32(0.11023584), np.float32(0.09394317), np.float32(0.09559775), np.float32(0.08961547), np.float32(0.10409371), np.float32(0.10871867), np.float32(0.12912296), np.float32(0.12161788), np.float32(0.13941938), np.float32(0.15442482), np.float32(0.16233769), np.float32(0.15734886), np.float32(0.16087674), np.float32(0.17445202), np.float32(0.2029927), np.float32(0.37172487), np.float32(0.4364516), np.float32(0.46561834), np.float32(0.44180778), np.float32(0.5059275), np.float32(0.47300622), np.float32(0.49457702), np.float32(0.5684005), np.float32(0.61795264), np.float32(0.6712231), np.float32(0.6526141), np.float32(0.70124567), np.float32(0.7651298), np.float32(0.7750975), np.float32(0.7545014), np.float32(0.8016862), np.float32(0.8043611), np.float32(0.8155555), np.float32(0.81116086), np.float32(0.8046219), np.float32(0.8233962), np.float32(0.87979096), np.float32(0.903796), np.float32(0.91326535), np.float32(0.9290037), np.float32(0.93253505), np.float32(0.91486424), np.float32(0.8833533), np.float32(0.8782374), np.float32(0.86155987), np.float32(0.8326415), np.float32(0.8323528), np.float32(0.74761814), np.float32(0.6580484), np.float32(0.6063423), np.float32(0.62174493), np.float32(0.5057578), np.float32(0.4735278), np.float32(0.30836168), np.float32(0.1890345), np.float32(0.15238415), np.float32(0.1416029), np.float32(0.10483591), np.float32(0.09028094), np.float32(0.0842146), np.float32(0.08131527), np.float32(0.086450435), np.float32(0.09045126), np.float32(0.09195493), np.float32(0.11725317), np.float32(0.13176993), np.float32(0.14023723), np.float32(0.13373171), np.float32(0.14624834), np.float32(0.17835386), np.float32(0.20438121), np.float32(0.294555), np.float32(0.340352), np.float32(0.35557994), np.float32(0.37193182), np.float32(0.44544062), np.float32(0.50045025), np.float32(0.61162686), np.float32(0.6801558), np.float32(0.7343478), np.float32(0.76245713), np.float32(0.8174897), np.float32(0.8575469), np.float32(0.88398963), np.float32(0.89446896), np.float32(0.8941166), np.float32(0.91565067), np.float32(0.92599154), np.float32(0.9431278), np.float32(0.95371), np.float32(0.9565207), np.float32(0.961324), np.float32(0.96364325), np.float32(0.96833223), np.float32(0.9720473), np.float32(0.97417563), np.float32(0.9766124), np.float32(0.9777649), np.float32(0.9788911), np.float32(0.9791879), np.float32(0.9808817), np.float32(0.98061854), np.float32(0.98088616), np.float32(0.9807146), np.float32(0.98126584), np.float32(0.9815516), np.float32(0.9816445), np.float32(0.9814073), np.float32(0.981519), np.float32(0.9815709), np.float32(0.98150116), np.float32(0.98078054), np.float32(0.9812402), np.float32(0.9811429), np.float32(0.98124367), np.float32(0.9808904), np.float32(0.9802713), np.float32(0.97987616), np.float32(0.9794851), np.float32(0.9791988), np.float32(0.978581), np.float32(0.9786106), np.float32(0.9776354), np.float32(0.9768322), np.float32(0.9760296), np.float32(0.9759822), np.float32(0.9770608), np.float32(0.9774253), np.float32(0.9775353), np.float32(0.9783544), np.float32(0.9777272), np.float32(0.97786707), np.float32(0.97675437), np.float32(0.97605544), np.float32(0.973725), np.float32(0.9744564), np.float32(0.9719681), np.float32(0.97045946), np.float32(0.96986836), np.float32(0.96803457), np.float32(0.96461153), np.float32(0.96546936), np.float32(0.96091676), np.float32(0.95935535), np.float32(0.95742714), np.float32(0.9565421), np.float32(0.9561388), np.float32(0.9557453), np.float32(0.95900935), np.float32(0.9640231), np.float32(0.96253985), np.float32(0.9628872), np.float32(0.9629818), np.float32(0.96252275), np.float32(0.96215326), np.float32(0.96698093), np.float32(0.96953684), np.float32(0.9711936), np.float32(0.971964), np.float32(0.97110975), np.float32(0.96900845), np.float32(0.9714333), np.float32(0.96987355), np.float32(0.96967643), np.float32(0.9711326), np.float32(0.97044665), np.float32(0.97292435), np.float32(0.97254163), np.float32(0.9708707), np.float32(0.97014743), np.float32(0.96808034), np.float32(0.9682205), np.float32(0.96865237), np.float32(0.96636236), np.float32(0.96805257), np.float32(0.97058624), np.float32(0.97122115), np.float32(0.97296417), np.float32(0.97292435), np.float32(0.97195464), np.float32(0.9725395), np.float32(0.96987), np.float32(0.9727189), np.float32(0.97417915), np.float32(0.97373384), np.float32(0.9725069), np.float32(0.9699051), np.float32(0.96671116), np.float32(0.96799546), np.float32(0.96312726), np.float32(0.95999753), np.float32(0.95358944), np.float32(0.95293266), np.float32(0.9454827), np.float32(0.93702894), np.float32(0.9186526), np.float32(0.9039808), np.float32(0.88707733), np.float32(0.86936367), np.float32(0.85582155), np.float32(0.831478), np.float32(0.80095387), np.float32(0.76618737), np.float32(0.7390341), np.float32(0.7247333), np.float32(0.721471), np.float32(0.68254024), np.float32(0.6347163), np.float32(0.59282017), np.float32(0.5758748), np.float32(0.51758957), np.float32(0.43009672), np.float32(0.35875103), np.float32(0.3326879), np.float32(0.34032598), np.float32(0.29275155), np.float32(0.28040302), np.float32(0.21149895), np.float32(0.19545503), np.float32(0.18439883), np.float32(0.15805382), np.float32(0.1384337), np.float32(0.12515432), np.float32(0.12282081), np.float32(0.1323364), np.float32(0.110141516), np.float32(0.10780448), np.float32(0.11639693), np.float32(0.105455175), np.float32(0.099714585), np.float32(0.119536504), np.float32(0.122702956), np.float32(0.13469459), np.float32(0.12942454), np.float32(0.17608497), np.float32(0.29142052), np.float32(0.30015147), np.float32(0.3201511), np.float32(0.34041697), np.float32(0.40022603), np.float32(0.44253236), np.float32(0.48980248), np.float32(0.4964181), np.float32(0.5192879), np.float32(0.5402371), np.float32(0.58096766), np.float32(0.6074), np.float32(0.61989605), np.float32(0.6843732), np.float32(0.74225193), np.float32(0.72191334), np.float32(0.744684), np.float32(0.81187063), np.float32(0.8800819), np.float32(0.916699), np.float32(0.9280231), np.float32(0.93724185), np.float32(0.9462983), np.float32(0.9501009), np.float32(0.9454), np.float32(0.9585228), np.float32(0.95432216), np.float32(0.9489776), np.float32(0.9420531), np.float32(0.93706566), np.float32(0.94522), np.float32(0.9463458), np.float32(0.9459344)], 'MVQGQARTKRSEVRSNMSIKTTVREGVCLPPSHSVLTQVSVMRHAPAMSLRPIRVRPGGPGRELSPSGERGDVIQSRKAASPSLSGMSCDAHSGSHTFSANTLEYSKKSPFSTTTNDDNVHHARSYQKRRPIKMTVKNNGIASSRRKSRKAHFSAPSSERRVIMSAPLSKELREKYNVRAIPIRKDDEVTVVRGSNKGREGKITTVYRLKWCVHVERVVREKSNGQSVPIPIHPSKVVITKLKLDKDREQILERIGKGREAAKARA': [np.float32(0.9595803), np.float32(0.96181744), np.float32(0.9632429), np.float32(0.9618936), np.float32(0.959923), np.float32(0.96080786), np.float32(0.95906645), np.float32(0.9591737), np.float32(0.9604099), np.float32(0.9606762), np.float32(0.9543028), np.float32(0.9586971), np.float32(0.9609112), np.float32(0.95636857), np.float32(0.9501869), np.float32(0.9526331), np.float32(0.9544138), np.float32(0.9557391), np.float32(0.9544777), np.float32(0.95396453), np.float32(0.9549542), np.float32(0.9567749), np.float32(0.9582694), np.float32(0.9596), np.float32(0.9595946), np.float32(0.958221), np.float32(0.95411295), np.float32(0.95327127), np.float32(0.9497901), np.float32(0.9472156), np.float32(0.94825476), np.float32(0.94978356), np.float32(0.95263624), np.float32(0.9571559), np.float32(0.95935917), np.float32(0.96266687), np.float32(0.9651266), np.float32(0.9620764), np.float32(0.964107), np.float32(0.9653725), np.float32(0.96538347), np.float32(0.9650857), np.float32(0.969017), np.float32(0.9712304), np.float32(0.9718365), np.float32(0.9699187), np.float32(0.97241914), np.float32(0.9751569), np.float32(0.975664), np.float32(0.97773063), np.float32(0.97932684), np.float32(0.9796245), np.float32(0.98138404), np.float32(0.98189044), np.float32(0.9832945), np.float32(0.98427), np.float32(0.98362863), np.float32(0.98408246), np.float32(0.98491883), np.float32(0.98468184), np.float32(0.9844317), np.float32(0.98463005), np.float32(0.9846517), np.float32(0.98465204), np.float32(0.9843811), np.float32(0.9842046), np.float32(0.9846202), np.float32(0.9844418), np.float32(0.98430043), np.float32(0.98415357), np.float32(0.9834607), np.float32(0.98342025), np.float32(0.98326), np.float32(0.98278356), np.float32(0.9823632), np.float32(0.9825753), np.float32(0.98175275), np.float32(0.98188835), np.float32(0.98149806), np.float32(0.9812703), np.float32(0.9815633), np.float32(0.9808849), np.float32(0.9801568), np.float32(0.97999245), np.float32(0.9800188), np.float32(0.97956026), np.float32(0.97977006), np.float32(0.97911376), np.float32(0.9791996), np.float32(0.97900397), np.float32(0.9781165), np.float32(0.9779645), np.float32(0.97785735), np.float32(0.9776102), np.float32(0.977233), np.float32(0.9770766), np.float32(0.97742414), np.float32(0.9768958), np.float32(0.976845), np.float32(0.97761554), np.float32(0.97734857), np.float32(0.9777855), np.float32(0.9772512), np.float32(0.9769522), np.float32(0.9762683), np.float32(0.9758138), np.float32(0.9759942), np.float32(0.9757395), np.float32(0.9753111), np.float32(0.9756875), np.float32(0.97511667), np.float32(0.9754194), np.float32(0.9759459), np.float32(0.97466767), np.float32(0.97453374), np.float32(0.9742556), np.float32(0.9747781), np.float32(0.97565156), np.float32(0.97632754), np.float32(0.97593987), np.float32(0.9760862), np.float32(0.97810054), np.float32(0.97848654), np.float32(0.97683495), np.float32(0.977665), np.float32(0.9778089), np.float32(0.9778471), np.float32(0.9785162), np.float32(0.97781825), np.float32(0.97853035), np.float32(0.97792196), np.float32(0.977581), np.float32(0.9771886), np.float32(0.97739726), np.float32(0.9766426), np.float32(0.9785937), np.float32(0.97778535), np.float32(0.9796442), np.float32(0.98061347), np.float32(0.9798702), np.float32(0.9802305), np.float32(0.9806042), np.float32(0.98054725), np.float32(0.9801513), np.float32(0.9794679), np.float32(0.9785928), np.float32(0.97901374), np.float32(0.9797921), np.float32(0.97981423), np.float32(0.97971493), np.float32(0.9796698), np.float32(0.97893244), np.float32(0.97838163), np.float32(0.9761485), np.float32(0.9737578), np.float32(0.9717234), np.float32(0.9686557), np.float32(0.96395266), np.float32(0.9604402), np.float32(0.95223475), np.float32(0.9369363), np.float32(0.9186718), np.float32(0.89965916), np.float32(0.8950023), np.float32(0.85712105), np.float32(0.8429403), np.float32(0.8123725), np.float32(0.7853151), np.float32(0.7555972), np.float32(0.71982026), np.float32(0.6950303), np.float32(0.5600439), np.float32(0.5387286), np.float32(0.5062543), np.float32(0.47429794), np.float32(0.47322094), np.float32(0.4924999), np.float32(0.45715955), np.float32(0.43422723), np.float32(0.41626856), np.float32(0.41444376), np.float32(0.46632758), np.float32(0.4329833), np.float32(0.4398809), np.float32(0.49668956), np.float32(0.53634405), np.float32(0.516461), np.float32(0.48186728), np.float32(0.5306606), np.float32(0.52106494), np.float32(0.5074313), np.float32(0.5280494), np.float32(0.5393442), np.float32(0.5701474), np.float32(0.5024767), np.float32(0.46121368), np.float32(0.48618212), np.float32(0.47548127), np.float32(0.447475), np.float32(0.42348552), np.float32(0.30419597), np.float32(0.23703524), np.float32(0.23130207), np.float32(0.18875593), np.float32(0.17288166), np.float32(0.16234897), np.float32(0.15973303), np.float32(0.15333034), np.float32(0.1642521), np.float32(0.15586591), np.float32(0.15792942), np.float32(0.15923657), np.float32(0.15551852), np.float32(0.19226722), np.float32(0.22327708), np.float32(0.27756456), np.float32(0.29041052), np.float32(0.31839368), np.float32(0.3201074), np.float32(0.34564474), np.float32(0.36011416), np.float32(0.4109172), np.float32(0.43149096), np.float32(0.45532396), np.float32(0.48227718), np.float32(0.48973134), np.float32(0.51100194), np.float32(0.52802914), np.float32(0.51668584), np.float32(0.49000692), np.float32(0.5087555), np.float32(0.53065246), np.float32(0.4945677), np.float32(0.46032432), np.float32(0.42317286), np.float32(0.3805875), np.float32(0.32309043), np.float32(0.31854808), np.float32(0.30532137), np.float32(0.30079633), np.float32(0.26969415), np.float32(0.30109638), np.float32(0.34144717), np.float32(0.32876152), np.float32(0.33726823), np.float32(0.34233928), np.float32(0.32415873), np.float32(0.32833126), np.float32(0.3603768), np.float32(0.38694632), np.float32(0.4114419), np.float32(0.4554861), np.float32(0.527814), np.float32(0.5468329), np.float32(0.5823819), np.float32(0.6101757), np.float32(0.62696034), np.float32(0.64534473), np.float32(0.6199589), np.float32(0.61273116), np.float32(0.5944775), np.float32(0.56603575), np.float32(0.59946275), np.float32(0.60948604), np.float32(0.6818748), np.float32(0.0029337937)], 'MGAVDFEKIYCYLSSIHQPKNDCHLSPMESAIMLDLLMSLPEELPLLDCKKLHKHLIQMYKFLSCTADSKMAHQMFEELKEGLCAGGDEQANREQSPAQAGGGKNPQPDEAESQSSGSTDALGQSGDWVLCPPLNPFMVPLKLLMRK': [np.float32(0.17219462), np.float32(0.17564873), np.float32(0.19260171), np.float32(0.19289753), np.float32(0.17345078), np.float32(0.19578359), np.float32(0.20159279), np.float32(0.20708409), np.float32(0.24523619), np.float32(0.21999794), np.float32(0.21680866), np.float32(0.2921409), np.float32(0.31453353), np.float32(0.3011912), np.float32(0.3217362), np.float32(0.3180799), np.float32(0.33913058), np.float32(0.35478818), np.float32(0.34227347), np.float32(0.32964614), np.float32(0.28037664), np.float32(0.2702352), np.float32(0.26963726), np.float32(0.2785186), np.float32(0.26136157), np.float32(0.22322391), np.float32(0.21705629), np.float32(0.20560148), np.float32(0.20308705), np.float32(0.19990893), np.float32(0.20949544), np.float32(0.20827556), np.float32(0.15461431), np.float32(0.13362159), np.float32(0.1287983), np.float32(0.13368984), np.float32(0.12198747), np.float32(0.11998318), np.float32(0.14364438), np.float32(0.14865252), np.float32(0.12945168), np.float32(0.13347273), np.float32(0.15198067), np.float32(0.1577363), np.float32(0.1485493), np.float32(0.14843205), np.float32(0.15706411), np.float32(0.1507149), np.float32(0.14593367), np.float32(0.15373941), np.float32(0.15262635), np.float32(0.13359244), np.float32(0.14149114), np.float32(0.13846287), np.float32(0.11528104), np.float32(0.10630791), np.float32(0.10325401), np.float32(0.0966301), np.float32(0.113010675), np.float32(0.10559435), np.float32(0.09144731), np.float32(0.10739822), np.float32(0.100849696), np.float32(0.08161887), np.float32(0.08763202), np.float32(0.10225668), np.float32(0.09274028), np.float32(0.0901335), np.float32(0.10155249), np.float32(0.11885151), np.float32(0.11611826), np.float32(0.12670453), np.float32(0.15133578), np.float32(0.15397716), np.float32(0.15442748), np.float32(0.16181664), np.float32(0.18593298), np.float32(0.21404672), np.float32(0.23610748), np.float32(0.28627446), np.float32(0.3025612), np.float32(0.32362753), np.float32(0.3475305), np.float32(0.43690848), np.float32(0.51937133), np.float32(0.56896025), np.float32(0.6247418), np.float32(0.70711184), np.float32(0.7717973), np.float32(0.8037056), np.float32(0.8240942), np.float32(0.85153884), np.float32(0.8788205), np.float32(0.89130825), np.float32(0.91367704), np.float32(0.9277851), np.float32(0.9357343), np.float32(0.94764256), np.float32(0.96210015), np.float32(0.9703602), np.float32(0.97313505), np.float32(0.9755191), np.float32(0.9776113), np.float32(0.9799635), np.float32(0.98188984), np.float32(0.9824714), np.float32(0.9839945), np.float32(0.985098), np.float32(0.9855548), np.float32(0.98561203), np.float32(0.9856704), np.float32(0.98460674), np.float32(0.98500776), np.float32(0.98510194), np.float32(0.98414594), np.float32(0.9840358), np.float32(0.9831009), np.float32(0.9812764), np.float32(0.97976696), np.float32(0.97724766), np.float32(0.97322434), np.float32(0.9680454), np.float32(0.9634217), np.float32(0.9557026), np.float32(0.95520985), np.float32(0.95250547), np.float32(0.9521925), np.float32(0.94713223), np.float32(0.9488152), np.float32(0.9548742), np.float32(0.9548142), np.float32(0.9538243), np.float32(0.9540842), np.float32(0.9477887), np.float32(0.93543285), np.float32(0.9319839), np.float32(0.92263675), np.float32(0.92332315), np.float32(0.92489755), np.float32(0.9214554), np.float32(0.91538215), np.float32(0.9141703), np.float32(0.91203), np.float32(0.91316444), np.float32(0.9281292), np.float32(0.93029284), np.float32(0.92793256)], 'SIYLFLVFFCIKNALPQVRELNLLRESNIQLREENKHNFEECQKFHDEAQKAKMEAERLHNLLLEKQVDAEICKKEIEMQKTEIANLNQKISELVENSRGVDLSTYETMKDELQNIKATLRENSAELERTKKLLSEKDSVIRNLEEKLAGCQSELDAREKKLNDVEASLKSEIDRHRKININIKRKLDASAKEKEELTKEKQSLSKQLEDLKSSQKTTTENSNEQAIKEKDFRIQTLEKVLEKERDDNKKEKAFRRRNEKVFTTAIQNMNQQERKQVEESIEKHRQAVKEVIEHYTGISSQIPSGSAIDEQLRSYFLAIKAVEESPSPFQDGAASQTPSVESADVDASAATAGRQVATPPRPAQVKVVEERAVSTLPKPSTEVRRPGGRRPLVRPSLERVEEPQADIDTTIVEGSTEKGGLLMERETPGGVSTLQPSSRKRLIPSPQMRDDASQGETTDANPPLKKPKEGSSQGTSELKTEQSPHEDVMAPVPVLPSTELDEQQPGEEMDTDQSSLPVEEVEETREDDLGDKDDMETHIDASMDIQGQDAETGIDNDATTVEDVPVKSEAVMESLEEDLKTEDGKEEGQFTATTDVEDEREEGELPDEPEQPDSTPPVLDVGEQAGDSFRAASPAGPTEKSDVDMPEETGEGDGTIESDQSPVPQSGGADASPSQMADASPSPAREPSPNPVQAGAPPEQQNPTPPNPVQAGASSEQQNPATAAEGVETRSTRTINLTERARQNRQARILRSATQQNARGRGNQSLTYRKDGGRGTRGRGGRGQS': [np.float32(0.7944019), np.float32(0.86140954), np.float32(0.86912954), np.float32(0.86891323), np.float32(0.88483936), np.float32(0.8687192), np.float32(0.8650462), np.float32(0.8504067), np.float32(0.83382034), np.float32(0.81617934), np.float32(0.7968474), np.float32(0.78385955), np.float32(0.75920033), np.float32(0.7539987), np.float32(0.7331362), np.float32(0.6841548), np.float32(0.69140303), np.float32(0.68927264), np.float32(0.68141377), np.float32(0.6752238), np.float32(0.6691143), np.float32(0.67837983), np.float32(0.6800214), np.float32(0.66437024), np.float32(0.664076), np.float32(0.66341513), np.float32(0.65342045), np.float32(0.6434899), np.float32(0.6520626), np.float32(0.6229838), np.float32(0.583568), np.float32(0.55977285), np.float32(0.56522596), np.float32(0.58119714), np.float32(0.5925595), np.float32(0.5834055), np.float32(0.61698455), np.float32(0.57556623), np.float32(0.5451443), np.float32(0.54909384), np.float32(0.543252), np.float32(0.5657707), np.float32(0.5674863), np.float32(0.6054261), np.float32(0.58494556), np.float32(0.55539364), np.float32(0.548548), np.float32(0.503148), np.float32(0.48014855), np.float32(0.4813373), np.float32(0.4763403), np.float32(0.48314115), np.float32(0.48083422), np.float32(0.48189846), np.float32(0.49095625), np.float32(0.5075115), np.float32(0.50086904), np.float32(0.5273086), np.float32(0.5765358), np.float32(0.5969346), np.float32(0.5875311), np.float32(0.59190524), np.float32(0.5979185), np.float32(0.5940414), np.float32(0.596501), np.float32(0.59691465), np.float32(0.59925604), np.float32(0.5946232), np.float32(0.5943163), np.float32(0.5931382), np.float32(0.5930049), np.float32(0.5955432), np.float32(0.59527653), np.float32(0.59770834), np.float32(0.5943688), np.float32(0.594666), np.float32(0.598769), np.float32(0.597466), np.float32(0.5924466), np.float32(0.57900697), np.float32(0.58165663), np.float32(0.5790149), np.float32(0.5802991), np.float32(0.57873434), np.float32(0.57300144), np.float32(0.5726103), np.float32(0.5657054), np.float32(0.5689702), np.float32(0.5827594), np.float32(0.5842539), np.float32(0.58836156), np.float32(0.5891898), np.float32(0.59521997), np.float32(0.60516447), np.float32(0.6003636), np.float32(0.60510164), np.float32(0.6150101), np.float32(0.6116754), np.float32(0.61274946), np.float32(0.6092604), np.float32(0.61023486), np.float32(0.60504407), np.float32(0.6046972), np.float32(0.6101141), np.float32(0.62216973), np.float32(0.6128765), np.float32(0.61403036), np.float32(0.61955214), np.float32(0.6050136), np.float32(0.5969034), np.float32(0.59359515), np.float32(0.5794495), np.float32(0.5712451), np.float32(0.56866133), np.float32(0.56706214), np.float32(0.5669633), np.float32(0.5658924), np.float32(0.5669831), np.float32(0.5694351), np.float32(0.5755546), np.float32(0.5893754), np.float32(0.5954117), np.float32(0.59577703), np.float32(0.5945473), np.float32(0.60247254), np.float32(0.6107563), np.float32(0.60661066), np.float32(0.60329306), np.float32(0.61363614), np.float32(0.60039014), np.float32(0.6023981), np.float32(0.604251), np.float32(0.5956242), np.float32(0.58319104), np.float32(0.5762382), np.float32(0.57509184), np.float32(0.5732177), np.float32(0.5662803), np.float32(0.56595695), np.float32(0.56448424), np.float32(0.56504846), np.float32(0.56298697), np.float32(0.5715618), np.float32(0.57082415), np.float32(0.5685788), np.float32(0.5705193), np.float32(0.5750473), np.float32(0.5745273), np.float32(0.5753132), np.float32(0.57724404), np.float32(0.5775128), np.float32(0.5824851), np.float32(0.5889772), np.float32(0.5906547), np.float32(0.59329766), np.float32(0.59106874), np.float32(0.5914201), np.float32(0.58979666), np.float32(0.58994955), np.float32(0.5881391), np.float32(0.59567827), np.float32(0.5873536), np.float32(0.5849188), np.float32(0.59136736), np.float32(0.5907989), np.float32(0.5856229), np.float32(0.5888073), np.float32(0.58976495), np.float32(0.58702564), np.float32(0.5848226), np.float32(0.58682936), np.float32(0.58552027), np.float32(0.58440053), np.float32(0.58642495), np.float32(0.59106797), np.float32(0.59735215), np.float32(0.60638535), np.float32(0.60101044), np.float32(0.6026917), np.float32(0.59854746), np.float32(0.6051258), np.float32(0.6084369), np.float32(0.60787004), np.float32(0.6059595), np.float32(0.60396284), np.float32(0.60602266), np.float32(0.60258377), np.float32(0.60084677), np.float32(0.6005946), np.float32(0.612841), np.float32(0.606012), np.float32(0.60989475), np.float32(0.6060336), np.float32(0.60965836), np.float32(0.61914515), np.float32(0.6183243), np.float32(0.6092411), np.float32(0.60930943), np.float32(0.6055734), np.float32(0.6037481), np.float32(0.6102008), np.float32(0.62564284), np.float32(0.6357155), np.float32(0.64165336), np.float32(0.64990646), np.float32(0.6543866), np.float32(0.67024195), np.float32(0.6748215), np.float32(0.6858454), np.float32(0.68873924), np.float32(0.6872166), np.float32(0.6859399), np.float32(0.6858775), np.float32(0.6861896), np.float32(0.668353), np.float32(0.65343636), np.float32(0.6683805), np.float32(0.6845937), np.float32(0.67580473), np.float32(0.6775908), np.float32(0.6946711), np.float32(0.6955816), np.float32(0.6964484), np.float32(0.70961523), np.float32(0.69879985), np.float32(0.7037591), np.float32(0.6860348), np.float32(0.68276423), np.float32(0.6657482), np.float32(0.6550484), np.float32(0.6459567), np.float32(0.6381086), np.float32(0.6155645), np.float32(0.5990728), np.float32(0.5953701), np.float32(0.5905424), np.float32(0.59432167), np.float32(0.6102606), np.float32(0.6286567), np.float32(0.6214258), np.float32(0.6182687), np.float32(0.62001336), np.float32(0.60599035), np.float32(0.60769147), np.float32(0.6221071), np.float32(0.6164276), np.float32(0.615021), np.float32(0.59347963), np.float32(0.6003087), np.float32(0.6057485), np.float32(0.6140635), np.float32(0.6152489), np.float32(0.61247855), np.float32(0.61208), np.float32(0.6048153), np.float32(0.6053826), np.float32(0.60585153), np.float32(0.6008224), np.float32(0.5858603), np.float32(0.5997735), np.float32(0.60093343), np.float32(0.5807947), np.float32(0.5667132), np.float32(0.5865283), np.float32(0.5570784), np.float32(0.527308), np.float32(0.5315697), np.float32(0.53784007), np.float32(0.51268804), np.float32(0.4987008), np.float32(0.5134381), np.float32(0.5284985), np.float32(0.4984707), np.float32(0.50981635), np.float32(0.52525884), np.float32(0.5159911), np.float32(0.4883561), np.float32(0.47533977), np.float32(0.49874675), np.float32(0.48528334), np.float32(0.47425285), np.float32(0.49175265), np.float32(0.4807479), np.float32(0.4748213), np.float32(0.4380585), np.float32(0.44289732), np.float32(0.44830298), np.float32(0.414217), np.float32(0.4281581), np.float32(0.45886698), np.float32(0.44258606), np.float32(0.4283193), np.float32(0.43581948), np.float32(0.43534288), np.float32(0.4448607), np.float32(0.4394479), np.float32(0.449656), np.float32(0.4403643), np.float32(0.4632491), np.float32(0.46397865), np.float32(0.4743723), np.float32(0.47356996), np.float32(0.49617475), np.float32(0.49540922), np.float32(0.44925174), np.float32(0.4571888), np.float32(0.47766644), np.float32(0.45221576), np.float32(0.43544725), np.float32(0.423362), np.float32(0.44842085), np.float32(0.42333034), np.float32(0.41017056), np.float32(0.43247446), np.float32(0.467464), np.float32(0.47086003), np.float32(0.38722113), np.float32(0.43957865), np.float32(0.5376809), np.float32(0.59536445), np.float32(0.64657634), np.float32(0.6702209), np.float32(0.69762653), np.float32(0.7457043), np.float32(0.78559047), np.float32(0.8115695), np.float32(0.83593595), np.float32(0.86948717), np.float32(0.8896638), np.float32(0.90394115), np.float32(0.9229871), np.float32(0.93681735), np.float32(0.94133025), np.float32(0.9511852), np.float32(0.9612054), np.float32(0.9656281), np.float32(0.96536726), np.float32(0.9713945), np.float32(0.97627103), np.float32(0.97824836), np.float32(0.9793028), np.float32(0.9802484), np.float32(0.9815352), np.float32(0.98135227), np.float32(0.98246527), np.float32(0.9825435), np.float32(0.9827921), np.float32(0.9828825), np.float32(0.982885), np.float32(0.9833687), np.float32(0.9833281), np.float32(0.9835278), np.float32(0.98359966), np.float32(0.98341584), np.float32(0.98305607), np.float32(0.9832062), np.float32(0.9827424), np.float32(0.9825058), np.float32(0.98208976), np.float32(0.98262995), np.float32(0.9819217), np.float32(0.98293996), np.float32(0.9832618), np.float32(0.9828723), np.float32(0.98251146), np.float32(0.9830345), np.float32(0.9835278), np.float32(0.9831876), np.float32(0.9829674), np.float32(0.98249185), np.float32(0.9816839), np.float32(0.9813163), np.float32(0.9807349), np.float32(0.9802367), np.float32(0.9802525), np.float32(0.98100203), np.float32(0.9801624), np.float32(0.98108), np.float32(0.98140633), np.float32(0.98131853), np.float32(0.9822614), np.float32(0.98250455), np.float32(0.98211277), np.float32(0.9818019), np.float32(0.9811086), np.float32(0.98089486), np.float32(0.9808724), np.float32(0.9802555), np.float32(0.9798676), np.float32(0.98061633), np.float32(0.9799801), np.float32(0.97946805), np.float32(0.97957027), np.float32(0.97926795), np.float32(0.97911364), np.float32(0.9784111), np.float32(0.978212), np.float32(0.97799677), np.float32(0.9771995), np.float32(0.9767237), np.float32(0.97640204), np.float32(0.97494376), np.float32(0.97473496), np.float32(0.9746098), np.float32(0.9733041), np.float32(0.97272724), np.float32(0.9737959), np.float32(0.97516567), np.float32(0.9744342), np.float32(0.9748379), np.float32(0.97533333), np.float32(0.9759202), np.float32(0.9768413), np.float32(0.9769866), np.float32(0.9773179), np.float32(0.9775693), np.float32(0.9790836), np.float32(0.97979295), np.float32(0.9801664), np.float32(0.9804992), np.float32(0.9803694), np.float32(0.98042756), np.float32(0.9812385), np.float32(0.9815652), np.float32(0.9817957), np.float32(0.981601), np.float32(0.9819879), np.float32(0.9826087), np.float32(0.9831103), np.float32(0.9830335), np.float32(0.98274577), np.float32(0.98276204), np.float32(0.9826418), np.float32(0.9818763), np.float32(0.9815626), np.float32(0.98205525), np.float32(0.9822609), np.float32(0.9823408), np.float32(0.98152924), np.float32(0.9815957), np.float32(0.98098916), np.float32(0.9803643), np.float32(0.98068756), np.float32(0.97957736), np.float32(0.98009413), np.float32(0.9802342), np.float32(0.98015654), np.float32(0.9808561), np.float32(0.98155296), np.float32(0.9815606), np.float32(0.98205423), np.float32(0.9816336), np.float32(0.9821023), np.float32(0.98222727), np.float32(0.9820597), np.float32(0.9818949), np.float32(0.98215014), np.float32(0.98288834), np.float32(0.9828856), np.float32(0.9828174), np.float32(0.98282754), np.float32(0.98333216), np.float32(0.9835285), np.float32(0.98340476), np.float32(0.9835022), np.float32(0.98356897), np.float32(0.9833998), np.float32(0.983549), np.float32(0.9835352), np.float32(0.9838185), np.float32(0.98396134), np.float32(0.98385704), np.float32(0.9837382), np.float32(0.9837742), np.float32(0.98385036), np.float32(0.9836115), np.float32(0.98314255), np.float32(0.9828467), np.float32(0.9824265), np.float32(0.9824091), np.float32(0.98177457), np.float32(0.9811895), np.float32(0.9816753), np.float32(0.9813876), np.float32(0.9812197), np.float32(0.9808271), np.float32(0.98022), np.float32(0.9800709), np.float32(0.9800702), np.float32(0.9798946), np.float32(0.98043776), np.float32(0.98059547), np.float32(0.98060685), np.float32(0.9804115), np.float32(0.98015416), np.float32(0.98130006), np.float32(0.9816383), np.float32(0.98168844), np.float32(0.981558), np.float32(0.98145723), np.float32(0.9817479), np.float32(0.98111993), np.float32(0.98102945), np.float32(0.9813529), np.float32(0.98203826), np.float32(0.98174703), np.float32(0.9816823), np.float32(0.9810559), np.float32(0.98120797), np.float32(0.9809693), np.float32(0.9807027), np.float32(0.98013854), np.float32(0.97963434), np.float32(0.97994345), np.float32(0.97989607), np.float32(0.97984457), np.float32(0.9796509), np.float32(0.98028725), np.float32(0.9800704), np.float32(0.97964144), np.float32(0.97931266), np.float32(0.97943443), np.float32(0.9793306), np.float32(0.97856927), np.float32(0.9783387), np.float32(0.97743076), np.float32(0.9762839), np.float32(0.976186), np.float32(0.97556067), np.float32(0.9750957), np.float32(0.97367), np.float32(0.973905), np.float32(0.9730707), np.float32(0.9741736), np.float32(0.974129), np.float32(0.9729346), np.float32(0.9730672), np.float32(0.97378856), np.float32(0.97411525), np.float32(0.97494024), np.float32(0.97542405), np.float32(0.9741751), np.float32(0.97507125), np.float32(0.97528064), np.float32(0.9749117), np.float32(0.976097), np.float32(0.9763964), np.float32(0.97497636), np.float32(0.9748674), np.float32(0.97538483), np.float32(0.976429), np.float32(0.9771527), np.float32(0.976485), np.float32(0.97587943), np.float32(0.9761478), np.float32(0.9763026), np.float32(0.9750989), np.float32(0.9753248), np.float32(0.97460777), np.float32(0.973789), np.float32(0.97247666), np.float32(0.97234255), np.float32(0.97105587), np.float32(0.97067505), np.float32(0.97087145), np.float32(0.972445), np.float32(0.97096425), np.float32(0.9699948), np.float32(0.969725), np.float32(0.96624005), np.float32(0.9674385), np.float32(0.9673488), np.float32(0.9693606), np.float32(0.9679767), np.float32(0.9693401), np.float32(0.96859837), np.float32(0.9658553), np.float32(0.96706086), np.float32(0.96884656), np.float32(0.9684928), np.float32(0.9712876), np.float32(0.97150874), np.float32(0.97293514), np.float32(0.972888), np.float32(0.97488797), np.float32(0.97405756), np.float32(0.9747609), np.float32(0.9753694), np.float32(0.97549677), np.float32(0.976438), np.float32(0.9779718), np.float32(0.97838324), np.float32(0.9794239), np.float32(0.98065627), np.float32(0.9805817), np.float32(0.98083544), np.float32(0.9815781), np.float32(0.98171335), np.float32(0.98220164), np.float32(0.98202205), np.float32(0.98253584), np.float32(0.98321354), np.float32(0.98280925), np.float32(0.9828012), np.float32(0.98274475), np.float32(0.9831792), np.float32(0.98334175), np.float32(0.98323315), np.float32(0.98272634), np.float32(0.9830997), np.float32(0.98288584), np.float32(0.98324215), np.float32(0.98320204), np.float32(0.98299), np.float32(0.9824346), np.float32(0.9824217), np.float32(0.98117113), np.float32(0.98096967), np.float32(0.98231333), np.float32(0.9825571), np.float32(0.9829548), np.float32(0.9835571), np.float32(0.9836414), np.float32(0.98373413), np.float32(0.98427135), np.float32(0.98402554), np.float32(0.9843583), np.float32(0.9840406), np.float32(0.98440427), np.float32(0.98399055), np.float32(0.98357576), np.float32(0.98383594), np.float32(0.9840301), np.float32(0.98415184), np.float32(0.98408777), np.float32(0.98451185), np.float32(0.9845219), np.float32(0.98458016), np.float32(0.9846543), np.float32(0.9851355), np.float32(0.98553294), np.float32(0.98541), np.float32(0.98531634), np.float32(0.98506224), np.float32(0.98517054), np.float32(0.98539966), np.float32(0.98531276), np.float32(0.98499), np.float32(0.98513955), np.float32(0.98463213), np.float32(0.9845355), np.float32(0.9848684), np.float32(0.9843816), np.float32(0.9848526), np.float32(0.9847889), np.float32(0.98477083), np.float32(0.9848498), np.float32(0.9849266), np.float32(0.9853467), np.float32(0.9854394), np.float32(0.985235), np.float32(0.98503923), np.float32(0.98495156), np.float32(0.98438454), np.float32(0.9846991), np.float32(0.98426074), np.float32(0.9843758), np.float32(0.98439085), np.float32(0.9838763), np.float32(0.9836776), np.float32(0.9835217), np.float32(0.9838882), np.float32(0.9836091), np.float32(0.983887), np.float32(0.98374486), np.float32(0.983439), np.float32(0.98324066), np.float32(0.98282087), np.float32(0.9834026), np.float32(0.98339856), np.float32(0.9834078), np.float32(0.9836542), np.float32(0.9836405), np.float32(0.9834118), np.float32(0.98395985), np.float32(0.9839241), np.float32(0.98378444), np.float32(0.98426175), np.float32(0.98385435), np.float32(0.98436815), np.float32(0.98411834), np.float32(0.98400927), np.float32(0.9845026), np.float32(0.98431456), np.float32(0.984118), np.float32(0.98428404), np.float32(0.9840671), np.float32(0.984109), np.float32(0.9844254), np.float32(0.98461527), np.float32(0.9849191), np.float32(0.9850708), np.float32(0.9848125), np.float32(0.9848524), np.float32(0.9846517), np.float32(0.9845144), np.float32(0.9846831), np.float32(0.98423404), np.float32(0.98415184), np.float32(0.984248), np.float32(0.98430586), np.float32(0.98438567), np.float32(0.98418695), np.float32(0.98458475), np.float32(0.98428047), np.float32(0.9845457), np.float32(0.9839796), np.float32(0.9835857), np.float32(0.9835027), np.float32(0.98262286), np.float32(0.9818543), np.float32(0.9815338), np.float32(0.9802264), np.float32(0.9789305), np.float32(0.97754526), np.float32(0.9755382), np.float32(0.97335094), np.float32(0.9731338), np.float32(0.97046125), np.float32(0.9653728), np.float32(0.96021235), np.float32(0.95470923), np.float32(0.94520295), np.float32(0.94108343), np.float32(0.93390214), np.float32(0.9208805), np.float32(0.9171978), np.float32(0.914196), np.float32(0.9080869), np.float32(0.90305054), np.float32(0.89383465), np.float32(0.89178324), np.float32(0.8868972), np.float32(0.88854194), np.float32(0.8808131), np.float32(0.87092286), np.float32(0.85999304), np.float32(0.8654734), np.float32(0.8651917), np.float32(0.8688439), np.float32(0.8756722), np.float32(0.8781075), np.float32(0.89083546), np.float32(0.90089875), np.float32(0.9161762), np.float32(0.921883), np.float32(0.9344827), np.float32(0.94442123), np.float32(0.9525891), np.float32(0.9600319), np.float32(0.96379393), np.float32(0.96598446), np.float32(0.9682966), np.float32(0.96976334), np.float32(0.97217673), np.float32(0.9737268), np.float32(0.9750265), np.float32(0.977839), np.float32(0.97782326), np.float32(0.97835153), np.float32(0.97964513), np.float32(0.97870433), np.float32(0.9795821), np.float32(0.97882277), np.float32(0.9800063), np.float32(0.97910875), np.float32(0.97968936), np.float32(0.98245126), np.float32(0.9827543), np.float32(0.98292935), np.float32(0.98338693), np.float32(0.9833603), np.float32(0.98301065), np.float32(0.98196113), np.float32(0.98009205)], 'MDNQFSAHHQAQNNSSSTRPAPQQHNRSNSLASRLSTRQPEPAQPSSILAGPNNLPIPVSLHSSQPMQKKSYSAGPIIYPPKSNFDAIRGRFGLNQTTTTNYQSSYTPSPHISSLGIHRRGSSNGMAGSALQSTSNNPPFTTAHHQKRFSTSTLDSSSYEPNRPPISASSLMTGNHSSALQRNSSANRRRPLSVIDPPSKLNLDPFHSSPDTHYPDRSQLEPVNENGGQDLSSYQFRRAHSSNQSHSEADQLIPVGQVEDVVGLHGRLRLTKDLPQSPVSTYNNRYSGSLKLLESQRHLLQAYEYLCHVGEAKDWLELVLEMNPADGPIPAASPSLPPPPGSPIPSSSGAPIPSADPVTHQLHNLSVTEFEQTLRDGVILARLARRFRGREHVPRIFIHPKLQYRHSDNINYFFQFVRFVRLPELFIFELVDLYNAKNLPKVIYCIHVLSHLLAKRGMAERIGNLVGKLQFSNDQLEQTNAGLVGKSMPNFGDINKELAKECKEEFEVEVESEADRIDRELTDLLPEVIGFQSQLRGYLSRVQHDVLLARLEDHLPTTIALQATLRGYLQRSSGAQLSADLSDNIPRIVGFQAAVRGARCRRKCRAALKLRKELDIWAIALQAASRGRLAQRNFSKLCGTLGKLDFLWTALQAHARGSLVRARRTRVMSSAIECERAFTGVQALVRARLMTQAIREHKKQLETVEVASSVVRVQSQIRGLLERRRFFEPIHQLDRHESAMVEFQSLIRTRLVQAKLGKMVSELMASEQDAIPFQSVCRGALSRRALLHFIQSLQECEGSITAFQACCRKTLVRRSYAAKAKALNRVEVTRSVGGLQAFVRAGLIRKKIVNQKKELDFIQPDVLGIQAQCRGMLARLEWRPWFAHVHSSIPTAIFLQSLTRGFLVRRQFFERLMHYHNQMDKVIKVQSVYRSRQQASQYKALTRRTNVPISAIKAFLHLLNDSDSDFQEEIELSRLRTEVVRLIRDNQQLDGHVNELDTKIALLVKNKITLDEVQRTSGGGSGGTRRRKDLSYRNSVLAAANDPFAIVSSLGGGNLNGSSLLFDKATKRKLEIYQEFFYLLQTKPEYLSRLFFIIKNLPSLPPNPDAPIQDPPPPRRPVLVTEKVKKVIEGVVLTLFGYAQMRREEFLLLKLFQRSIHEELAGVVSLSEFIMGKFTFINLLMQYGRGAKERRYLKDLLGSVINETVNDDDDRGTMNIETDPIKIYRSVINEEETRTGIQSTRPLDVNFNEALADQETLALFIKHLQSLRTLTDRFLYAITSAPQKMPFGIRYTAREMFRGLQVKFPGESEDSLAKVVLHMIYYRYLQPAVVAPETYDVVDSVIGPFARKNLSEVSKMLNQITVGRLFSDDNPYLVPLNEYVCQATETFINWFYALVDVEDAEIHFAVDEYLDHTVSTKPVIYISPNEIYLTHSLVMQDLDLIAPTRDDPLKALLLELGAAPSAASAELDHARAGEIALPLQNKLTVKGDPEADVKALWLKTKRYVLAMLKVQPGVTLLDAFLAPVTEEHELEWARIVSDEIESERNRKRDSPAIFSSDQNHSSHTLEDVHSLSFQELKARTLENVLALEKRGKLDRNDNYQGILDSLANDILQRNRKRIQRRIDSSVLVNTLMNLKDKQKYLEDQEAQYHSYISDSMAAMQKKGGNKKRFIMPFTPQWHHVRTLEKQGRKPKFGSYKYSAQRLYEKGILLAAKEFSPKQFDKLFIIISCDEVGIFKVEVRFMDKLVKGNSSSNTSSHQNSQQQQLGASSSHAGVHKDGIDELRMEDLLEDQFSGKQSLNLEIVKLNLNLLLHLINRKFYV': [np.float32(0.93321675), np.float32(0.93750155), np.float32(0.94012946), np.float32(0.94039106), np.float32(0.943563), np.float32(0.94608307), np.float32(0.94995046), np.float32(0.95609844), np.float32(0.96111566), np.float32(0.9581953), np.float32(0.95387894), np.float32(0.95201373), np.float32(0.95137864), np.float32(0.9519177), np.float32(0.95283294), np.float32(0.955775), np.float32(0.9571882), np.float32(0.9616117), np.float32(0.96523184), np.float32(0.97007126), np.float32(0.9733869), np.float32(0.9734616), np.float32(0.97344714), np.float32(0.9739333), np.float32(0.9739958), np.float32(0.9746314), np.float32(0.97517043), np.float32(0.97580373), np.float32(0.97604215), np.float32(0.9759217), np.float32(0.97603047), np.float32(0.9762814), np.float32(0.9772463), np.float32(0.97771376), np.float32(0.9783977), np.float32(0.9783619), np.float32(0.9789113), np.float32(0.9802737), np.float32(0.98037624), np.float32(0.97977245), np.float32(0.9801159), np.float32(0.9799851), np.float32(0.9801762), np.float32(0.979963), np.float32(0.9803318), np.float32(0.9814217), np.float32(0.98107016), np.float32(0.9815917), np.float32(0.98132265), np.float32(0.9811007), np.float32(0.98126215), np.float32(0.9809888), np.float32(0.98095185), np.float32(0.9804693), np.float32(0.98067266), np.float32(0.9805418), np.float32(0.98033947), np.float32(0.9806378), np.float32(0.9811895), np.float32(0.9810697), np.float32(0.9814394), np.float32(0.981325), np.float32(0.98142034), np.float32(0.98140705), np.float32(0.98119533), np.float32(0.9810213), np.float32(0.9809264), np.float32(0.98057884), np.float32(0.9796475), np.float32(0.9792572), np.float32(0.9796453), np.float32(0.9785225), np.float32(0.9783336), np.float32(0.97801334), np.float32(0.97765553), np.float32(0.97706646), np.float32(0.97735006), np.float32(0.97719747), np.float32(0.9774116), np.float32(0.97699726), np.float32(0.9780805), np.float32(0.97823375), np.float32(0.97786), np.float32(0.97726053), np.float32(0.9757302), np.float32(0.97454154), np.float32(0.97430336), np.float32(0.97382313), np.float32(0.9752759), np.float32(0.97392625), np.float32(0.974375), np.float32(0.97248906), np.float32(0.9731504), np.float32(0.9719509), np.float32(0.97123307), np.float32(0.97181815), np.float32(0.9742066), np.float32(0.9731372), np.float32(0.9734221), np.float32(0.973011), np.float32(0.9736135), np.float32(0.97372794), np.float32(0.97373223), np.float32(0.97504616), np.float32(0.97469103), np.float32(0.975983), np.float32(0.9759646), np.float32(0.9766285), np.float32(0.97762877), np.float32(0.97637033), np.float32(0.9765619), np.float32(0.9771409), np.float32(0.9781316), np.float32(0.9785244), np.float32(0.9791855), np.float32(0.980342), np.float32(0.98078465), np.float32(0.9817259), np.float32(0.98177516), np.float32(0.9816181), np.float32(0.98192686), np.float32(0.98217887), np.float32(0.98214334), np.float32(0.98211116), np.float32(0.9811117), np.float32(0.98151934), np.float32(0.98132724), np.float32(0.98084325), np.float32(0.98118365), np.float32(0.98047596), np.float32(0.9805653), np.float32(0.9804196), np.float32(0.9802832), np.float32(0.9802593), np.float32(0.9799581), np.float32(0.98011327), np.float32(0.97956604), np.float32(0.9797192), np.float32(0.97825533), np.float32(0.9786209), np.float32(0.978378), np.float32(0.9782799), np.float32(0.9782153), np.float32(0.9776203), np.float32(0.976925), np.float32(0.97664714), np.float32(0.9756883), np.float32(0.9758542), np.float32(0.9750481), np.float32(0.97481495), np.float32(0.97564894), np.float32(0.97618574), np.float32(0.974221), np.float32(0.9751683), np.float32(0.97641516), np.float32(0.976922), np.float32(0.9773068), np.float32(0.9769017), np.float32(0.9764514), np.float32(0.97732145), np.float32(0.97773725), np.float32(0.97761095), np.float32(0.9774604), np.float32(0.97806233), np.float32(0.97841567), np.float32(0.9777362), np.float32(0.9768395), np.float32(0.9771054), np.float32(0.9779508), np.float32(0.97814596), np.float32(0.9785388), np.float32(0.97810316), np.float32(0.97773504), np.float32(0.97765964), np.float32(0.97777414), np.float32(0.97799736), np.float32(0.978464), np.float32(0.978777), np.float32(0.97821724), np.float32(0.97839034), np.float32(0.9790279), np.float32(0.97887635), np.float32(0.97926897), np.float32(0.9788278), np.float32(0.9784596), np.float32(0.97731733), np.float32(0.97740734), np.float32(0.97716284), np.float32(0.97663146), np.float32(0.97734284), np.float32(0.97706884), np.float32(0.9771327), np.float32(0.97606236), np.float32(0.976044), np.float32(0.9761163), np.float32(0.9761104), np.float32(0.97661984), np.float32(0.976014), np.float32(0.97609544), np.float32(0.97556555), np.float32(0.97491485), np.float32(0.97567457), np.float32(0.9754994), np.float32(0.97503924), np.float32(0.97358876), np.float32(0.97458696), np.float32(0.97366905), np.float32(0.9728645), np.float32(0.9740535), np.float32(0.97444993), np.float32(0.9741674), np.float32(0.97510046), np.float32(0.9744523), np.float32(0.97356814), np.float32(0.9739623), np.float32(0.97402316), np.float32(0.9753314), np.float32(0.9763767), np.float32(0.9761922), np.float32(0.9766715), np.float32(0.9769974), np.float32(0.976268), np.float32(0.97692955), np.float32(0.9769126), np.float32(0.97705346), np.float32(0.9767412), np.float32(0.97653246), np.float32(0.9763302), np.float32(0.9770439), np.float32(0.97675747), np.float32(0.97730154), np.float32(0.9780724), np.float32(0.97704315), np.float32(0.9768639), np.float32(0.9772918), np.float32(0.9760334), np.float32(0.976548), np.float32(0.9748726), np.float32(0.9746063), np.float32(0.97467405), np.float32(0.9757043), np.float32(0.9748077), np.float32(0.974262), np.float32(0.97327924), np.float32(0.97230816), np.float32(0.9710472), np.float32(0.9658957), np.float32(0.96065855), np.float32(0.9578312), np.float32(0.9420308), np.float32(0.9252999), np.float32(0.90796256), np.float32(0.88378304), np.float32(0.86472577), np.float32(0.8051609), np.float32(0.7878892), np.float32(0.77845967), np.float32(0.76932174), np.float32(0.7368836), np.float32(0.7473434), np.float32(0.70722574), np.float32(0.7229111), np.float32(0.7067484), np.float32(0.6867357), np.float32(0.5907768), np.float32(0.5605254), np.float32(0.54927635), np.float32(0.57375115), np.float32(0.6073296), np.float32(0.62745935), np.float32(0.5768439), np.float32(0.48223183), np.float32(0.5302234), np.float32(0.48381847), np.float32(0.4974477), np.float32(0.5165307), np.float32(0.48811117), np.float32(0.51051056), np.float32(0.49744052), np.float32(0.52282906), np.float32(0.5027256), np.float32(0.51033753), np.float32(0.530055), np.float32(0.5145462), np.float32(0.49184918), np.float32(0.46993485), np.float32(0.42073312), np.float32(0.33305725), np.float32(0.22425555), np.float32(0.20169696), np.float32(0.15791407), np.float32(0.11690478), np.float32(0.12433662), np.float32(0.12891306), np.float32(0.11559081), np.float32(0.09671912), np.float32(0.09422201), np.float32(0.08838923), np.float32(0.0929591), np.float32(0.09147643), np.float32(0.09530988), np.float32(0.11948361), np.float32(0.10393393), np.float32(0.08701246), np.float32(0.07992354), np.float32(0.07861917), np.float32(0.073601596), np.float32(0.06914719), np.float32(0.06523914), np.float32(0.06908649), np.float32(0.066197716), np.float32(0.06858667), np.float32(0.07616862), np.float32(0.08191826), np.float32(0.100848585), np.float32(0.12648056), np.float32(0.14077997), np.float32(0.17116636), np.float32(0.21780989), np.float32(0.24460211), np.float32(0.28318593), np.float32(0.29768273), np.float32(0.3670861), np.float32(0.42711458), np.float32(0.48094013), np.float32(0.5555054), np.float32(0.6170165), np.float32(0.65976727), np.float32(0.712006), np.float32(0.73336196), np.float32(0.7775189), np.float32(0.8382089), np.float32(0.8966403), np.float32(0.908475), np.float32(0.9234566), np.float32(0.9344758), np.float32(0.93660027), np.float32(0.9368057), np.float32(0.942216), np.float32(0.9547396), np.float32(0.9590897), np.float32(0.96207386), np.float32(0.9661895), np.float32(0.9631454), np.float32(0.96083856), np.float32(0.9574846), np.float32(0.9506597), np.float32(0.93345064), np.float32(0.9263021), np.float32(0.9204126), np.float32(0.8964043), np.float32(0.8767911), np.float32(0.86754125), np.float32(0.85408324), np.float32(0.8312723), np.float32(0.78300905), np.float32(0.7501866), np.float32(0.683031), np.float32(0.6141909), np.float32(0.5844155), np.float32(0.4808133), np.float32(0.42703), np.float32(0.41651687), np.float32(0.37409687), np.float32(0.33569825), np.float32(0.31238976), np.float32(0.25216135), np.float32(0.24248151), np.float32(0.19699238), np.float32(0.17761429), np.float32(0.17371276), np.float32(0.16235203), np.float32(0.12378415), np.float32(0.12231528), np.float32(0.123674065), np.float32(0.09867374), np.float32(0.086889945), np.float32(0.085652575), np.float32(0.091184154), np.float32(0.10303285), np.float32(0.09824639), np.float32(0.090834156), np.float32(0.09614327), np.float32(0.090185344), np.float32(0.08096706), np.float32(0.077742785), np.float32(0.073468946), np.float32(0.0655046), np.float32(0.065584116), np.float32(0.0772133), np.float32(0.07249273), np.float32(0.08125573), np.float32(0.088356756), np.float32(0.09309727), np.float32(0.09522023), np.float32(0.1029813), np.float32(0.12096716), np.float32(0.11637721), np.float32(0.10019951), np.float32(0.10939064), np.float32(0.08916799), np.float32(0.072102286), np.float32(0.060996488), np.float32(0.055822007), np.float32(0.048867475), np.float32(0.044941332), np.float32(0.045687836), np.float32(0.045301326), np.float32(0.04543887), np.float32(0.05019457), np.float32(0.04989829), np.float32(0.05189545), np.float32(0.054721747), np.float32(0.048615776), np.float32(0.047790494), np.float32(0.043304723), np.float32(0.03971778), np.float32(0.036010392), np.float32(0.030839788), np.float32(0.024903249), np.float32(0.022193931), np.float32(0.021786531), np.float32(0.023641678), np.float32(0.024107363), np.float32(0.028851194), np.float32(0.039885662), np.float32(0.044922005), np.float32(0.04618015), np.float32(0.051514976), np.float32(0.057985716), np.float32(0.052753467), np.float32(0.04439278), np.float32(0.04512959), np.float32(0.04110577), np.float32(0.039423645), np.float32(0.033399653), np.float32(0.029353281), np.float32(0.026829803), np.float32(0.025645006), np.float32(0.028000467), np.float32(0.026344087), np.float32(0.023828745), np.float32(0.023865795), np.float32(0.027185766), np.float32(0.029572489), np.float32(0.031418797), np.float32(0.030318802), np.float32(0.029255668), np.float32(0.03289361), np.float32(0.029715717), np.float32(0.024850216), np.float32(0.026856074), np.float32(0.028211448), np.float32(0.02426576), np.float32(0.027034204), np.float32(0.03096751), np.float32(0.03563779), np.float32(0.040191002), np.float32(0.047594767), np.float32(0.050748248), np.float32(0.056960963), np.float32(0.06825708), np.float32(0.084734246), np.float32(0.09409257), np.float32(0.10073015), np.float32(0.11827879), np.float32(0.14210175), np.float32(0.14981832), np.float32(0.14955509), np.float32(0.17894812), np.float32(0.198961), np.float32(0.23568828), np.float32(0.23244095), np.float32(0.23993921), np.float32(0.29619074), np.float32(0.33122167), np.float32(0.35014617), np.float32(0.4619311), np.float32(0.4830103), np.float32(0.570257), np.float32(0.49137855), np.float32(0.5206545), np.float32(0.50787467), np.float32(0.4721343), np.float32(0.46667477), np.float32(0.47134796), np.float32(0.39156836), np.float32(0.36711183), np.float32(0.44468513), np.float32(0.41692808), np.float32(0.38475502), np.float32(0.39991054), np.float32(0.42387694), np.float32(0.412909), np.float32(0.39162436), np.float32(0.4235146), np.float32(0.42246726), np.float32(0.40595606), np.float32(0.37037438), np.float32(0.3714278), np.float32(0.39296463), np.float32(0.38209358), np.float32(0.3302097), np.float32(0.3282215), np.float32(0.32847294), np.float32(0.26840782), np.float32(0.2657086), np.float32(0.2905557), np.float32(0.23731364), np.float32(0.20620635), np.float32(0.21588124), np.float32(0.2527559), np.float32(0.19617318), np.float32(0.16363846), np.float32(0.16985413), np.float32(0.1682947), np.float32(0.15270111), np.float32(0.1482745), np.float32(0.15844618), np.float32(0.15545635), np.float32(0.13589048), np.float32(0.13523197), np.float32(0.13914654), np.float32(0.122392036), np.float32(0.106455706), np.float32(0.10240394), np.float32(0.099616945), np.float32(0.0913654), np.float32(0.08704784), np.float32(0.09902452), np.float32(0.10179191), np.float32(0.10320616), np.float32(0.097448066), np.float32(0.10319471), np.float32(0.104848824), np.float32(0.09344932), np.float32(0.09530094), np.float32(0.09283549), np.float32(0.086955585), np.float32(0.07414362), np.float32(0.08005998), np.float32(0.09675936), np.float32(0.09333072), np.float32(0.081906445), np.float32(0.08151522), np.float32(0.0814915), np.float32(0.07375234), np.float32(0.07462873), np.float32(0.078994185), np.float32(0.069954835), np.float32(0.070375085), np.float32(0.07373997), np.float32(0.072452776), np.float32(0.060582474), np.float32(0.06348044), np.float32(0.068684734), np.float32(0.065111175), np.float32(0.058549933), np.float32(0.06150454), np.float32(0.07373904), np.float32(0.08428748), np.float32(0.08877118), np.float32(0.091252126), np.float32(0.115070626), np.float32(0.13252097), np.float32(0.12632912), np.float32(0.13432027), np.float32(0.14488941), np.float32(0.15793963), np.float32(0.15483153), np.float32(0.16296823), np.float32(0.1688065), np.float32(0.17173325), np.float32(0.1833813), np.float32(0.17768884), np.float32(0.18579106), np.float32(0.1818543), np.float32(0.1923978), np.float32(0.18958153), np.float32(0.1915615), np.float32(0.19307293), np.float32(0.1933417), np.float32(0.19119439), np.float32(0.15752773), np.float32(0.15012188), np.float32(0.14042313), np.float32(0.14147747), np.float32(0.13888462), np.float32(0.11438483), np.float32(0.11541714), np.float32(0.13612123), np.float32(0.13355707), np.float32(0.11997824), np.float32(0.13650736), np.float32(0.13268611), np.float32(0.10827739), np.float32(0.10467376), np.float32(0.12124831), np.float32(0.11687672), np.float32(0.10112613), np.float32(0.11085999), np.float32(0.11651935), np.float32(0.11055325), np.float32(0.11740936), np.float32(0.11485952), np.float32(0.10909957), np.float32(0.097744726), np.float32(0.10518641), np.float32(0.09462448), np.float32(0.091115676), np.float32(0.09258537), np.float32(0.08784256), np.float32(0.086264), np.float32(0.08843566), np.float32(0.084531896), np.float32(0.080526866), np.float32(0.08584639), np.float32(0.08301899), np.float32(0.07513857), np.float32(0.08197959), np.float32(0.08640439), np.float32(0.081879556), np.float32(0.07814352), np.float32(0.08087885), np.float32(0.08674388), np.float32(0.08359916), np.float32(0.07857522), np.float32(0.08264565), np.float32(0.084991276), np.float32(0.08884696), np.float32(0.09884107), np.float32(0.116748765), np.float32(0.12391448), np.float32(0.13837239), np.float32(0.13707496), np.float32(0.13855277), np.float32(0.13713014), np.float32(0.14397205), np.float32(0.13415286), np.float32(0.1268365), np.float32(0.106109805), np.float32(0.11180665), np.float32(0.12338635), np.float32(0.10148185), np.float32(0.10795195), np.float32(0.10748758), np.float32(0.10722602), np.float32(0.110453404), np.float32(0.085531764), np.float32(0.094753034), np.float32(0.09830727), np.float32(0.09730478), np.float32(0.10434652), np.float32(0.11886365), np.float32(0.1264665), np.float32(0.11629369), np.float32(0.12598985), np.float32(0.12217902), np.float32(0.11844668), np.float32(0.12650412), np.float32(0.13853438), np.float32(0.13974689), np.float32(0.13735558), np.float32(0.15368904), np.float32(0.16463381), np.float32(0.15697935), np.float32(0.15905777), np.float32(0.16320728), np.float32(0.14641549), np.float32(0.14301896), np.float32(0.14067653), np.float32(0.13081291), np.float32(0.12457403), np.float32(0.10902108), np.float32(0.107528), np.float32(0.1067873), np.float32(0.108513184), np.float32(0.094970584), np.float32(0.08650163), np.float32(0.07736381), np.float32(0.08109441), np.float32(0.07881885), np.float32(0.07355025), np.float32(0.08231233), np.float32(0.09729757), np.float32(0.092169665), np.float32(0.09926188), np.float32(0.11779112), np.float32(0.11277966), np.float32(0.10967299), np.float32(0.12207177), np.float32(0.12874165), np.float32(0.12377655), np.float32(0.13965778), np.float32(0.14911272), np.float32(0.15744048), np.float32(0.17203033), np.float32(0.18669686), np.float32(0.1884628), np.float32(0.20524308), np.float32(0.23087142), np.float32(0.23390615), np.float32(0.20967025), np.float32(0.20718229), np.float32(0.21001868), np.float32(0.19865513), np.float32(0.22080012), np.float32(0.19591358), np.float32(0.1616947), np.float32(0.15135159), np.float32(0.14257886), np.float32(0.12394108), np.float32(0.11552502), np.float32(0.12777837), np.float32(0.11767413), np.float32(0.111240126), np.float32(0.11268091), np.float32(0.108760715), np.float32(0.10717134), np.float32(0.1090325), np.float32(0.11623459), np.float32(0.12216593), np.float32(0.13980687), np.float32(0.15133712), np.float32(0.14596772), np.float32(0.161842), np.float32(0.17021543), np.float32(0.16373983), np.float32(0.16024113), np.float32(0.16859163), np.float32(0.16286139), np.float32(0.14688767), np.float32(0.1594099), np.float32(0.1611625), np.float32(0.16225497), np.float32(0.15582135), np.float32(0.14416233), np.float32(0.123532645), np.float32(0.12272518), np.float32(0.1290298), np.float32(0.12216937), np.float32(0.11412159), np.float32(0.113380514), np.float32(0.110537305), np.float32(0.09391137), np.float32(0.098895684), np.float32(0.108965), np.float32(0.09059699), np.float32(0.078508705), np.float32(0.07117804), np.float32(0.07443739), np.float32(0.071191676), np.float32(0.073061414), np.float32(0.076862775), np.float32(0.07882337), np.float32(0.09259677), np.float32(0.10146915), np.float32(0.10930907), np.float32(0.11102797), np.float32(0.11830996), np.float32(0.13083845), np.float32(0.12349703), np.float32(0.12357979), np.float32(0.12677012), np.float32(0.12896661), np.float32(0.11231419), np.float32(0.122624904), np.float32(0.1175164), np.float32(0.11713093), np.float32(0.1185023), np.float32(0.10087084), np.float32(0.10727023), np.float32(0.11996369), np.float32(0.11263362), np.float32(0.0983367), np.float32(0.10445336), np.float32(0.10531264), np.float32(0.090494305), np.float32(0.07988128), np.float32(0.07774725), np.float32(0.07146042), np.float32(0.05670812), np.float32(0.058078554), np.float32(0.06572297), np.float32(0.058828056), np.float32(0.06601637), np.float32(0.06741201), np.float32(0.06312688), np.float32(0.058165308), np.float32(0.05808493), np.float32(0.054831896), np.float32(0.050841544), np.float32(0.0489084), np.float32(0.051495966), np.float32(0.052642863), np.float32(0.04879225), np.float32(0.049155775), np.float32(0.056682285), np.float32(0.06132187), np.float32(0.06022955), np.float32(0.055235382), np.float32(0.064922415), np.float32(0.07781391), np.float32(0.08050637), np.float32(0.08137474), np.float32(0.08822519), np.float32(0.08518568), np.float32(0.07714982), np.float32(0.083681084), np.float32(0.091896065), np.float32(0.09359179), np.float32(0.0989654), np.float32(0.11042611), np.float32(0.12582716), np.float32(0.13762112), np.float32(0.1736312), np.float32(0.17421454), np.float32(0.16258009), np.float32(0.17290674), np.float32(0.17940752), np.float32(0.17028421), np.float32(0.17393751), np.float32(0.16763677), np.float32(0.15545253), np.float32(0.15752114), np.float32(0.14852157), np.float32(0.13825072), np.float32(0.12971506), np.float32(0.13999099), np.float32(0.13239916), np.float32(0.12818052), np.float32(0.1264467), np.float32(0.12158584), np.float32(0.10725465), np.float32(0.11447398), np.float32(0.12255956), np.float32(0.10455272), np.float32(0.09436232), np.float32(0.109268874), np.float32(0.1159547), np.float32(0.15023391), np.float32(0.16548364), np.float32(0.18244806), np.float32(0.19086692), np.float32(0.20714839), np.float32(0.19063468), np.float32(0.1882769), np.float32(0.20762093), np.float32(0.21100818), np.float32(0.20416993), np.float32(0.18963362), np.float32(0.21152233), np.float32(0.2591391), np.float32(0.29522526), np.float32(0.25557268), np.float32(0.23962604), np.float32(0.2502216), np.float32(0.21433564), np.float32(0.19859238), np.float32(0.1638054), np.float32(0.16274682), np.float32(0.13233942), np.float32(0.11235652), np.float32(0.10247465), np.float32(0.08685498), np.float32(0.083278745), np.float32(0.085471235), np.float32(0.0899462), np.float32(0.08612541), np.float32(0.08077377), np.float32(0.07635876), np.float32(0.08073437), np.float32(0.08086532), np.float32(0.07878526), np.float32(0.07540323), np.float32(0.0753911), np.float32(0.08300248), np.float32(0.08527713), np.float32(0.08143311), np.float32(0.08107641), np.float32(0.07462596), np.float32(0.079865776), np.float32(0.0688921), np.float32(0.06279437), np.float32(0.060784634), np.float32(0.059323225), np.float32(0.05564914), np.float32(0.05747717), np.float32(0.07814045), np.float32(0.076359764), np.float32(0.07821395), np.float32(0.068585955), np.float32(0.05384001), np.float32(0.0546509), np.float32(0.056903653), np.float32(0.056069423), np.float32(0.051563635), np.float32(0.047334436), np.float32(0.04948078), np.float32(0.047703292), np.float32(0.04142117), np.float32(0.04228531), np.float32(0.048306763), np.float32(0.047846135), np.float32(0.049506612), np.float32(0.05533465), np.float32(0.0629641), np.float32(0.066489145), np.float32(0.06999349), np.float32(0.08410173), np.float32(0.08259178), np.float32(0.0738735), np.float32(0.07504046), np.float32(0.0731504), np.float32(0.076254815), np.float32(0.07179883), np.float32(0.07202891), np.float32(0.07048139), np.float32(0.074522376), np.float32(0.07927777), np.float32(0.099285394), np.float32(0.12937728), np.float32(0.12745416), np.float32(0.13082185), np.float32(0.15594798), np.float32(0.16152118), np.float32(0.15516429), np.float32(0.1638319), np.float32(0.17891125), np.float32(0.17014723), np.float32(0.16770464), np.float32(0.21160889), np.float32(0.30423492), np.float32(0.28646156), np.float32(0.30603516), np.float32(0.30175593), np.float32(0.26383522), np.float32(0.24726129), np.float32(0.24157298), np.float32(0.24885431), np.float32(0.2184618), np.float32(0.2173724), np.float32(0.21549703), np.float32(0.19160523), np.float32(0.15235889), np.float32(0.1704167), np.float32(0.15842201), np.float32(0.13138303), np.float32(0.12825124), np.float32(0.13131219), np.float32(0.13786827), np.float32(0.12545572), np.float32(0.12634024), np.float32(0.13635652), np.float32(0.13709477), np.float32(0.12764136), np.float32(0.12113723), np.float32(0.1211808), np.float32(0.10264791), np.float32(0.10698859), np.float32(0.10495365), np.float32(0.10635582), np.float32(0.11471213), np.float32(0.11626922), np.float32(0.15107404), np.float32(0.1544592), np.float32(0.14975272), np.float32(0.14379789), np.float32(0.14985044), np.float32(0.1506631), np.float32(0.14639969), np.float32(0.15203409), np.float32(0.15137595), np.float32(0.15257017), np.float32(0.15196027), np.float32(0.16856557), np.float32(0.17626454), np.float32(0.17209765), np.float32(0.19098213), np.float32(0.21051013), np.float32(0.20424896), np.float32(0.20871513), np.float32(0.22124615), np.float32(0.2770344), np.float32(0.2897844), np.float32(0.30274838), np.float32(0.30398548), np.float32(0.31695038), np.float32(0.35018674), np.float32(0.3650136), np.float32(0.4236464), np.float32(0.49787924), np.float32(0.50401247), np.float32(0.5098211), np.float32(0.52430683), np.float32(0.5282064), np.float32(0.51731324), np.float32(0.51360226), np.float32(0.5179102), np.float32(0.4990251), np.float32(0.08824815), np.float32(0.092653796), np.float32(0.096602455), np.float32(0.10693332), np.float32(0.12436517), np.float32(0.15701614), np.float32(0.17654984), np.float32(0.19104911), np.float32(0.26348686), np.float32(0.3368037), np.float32(0.39564225), np.float32(0.48148417), np.float32(0.5481274), np.float32(0.61397433), np.float32(0.63438296), np.float32(0.6958647), np.float32(0.80575466), np.float32(0.82340914), np.float32(0.8671523), np.float32(0.87828994), np.float32(0.8643593), np.float32(0.8949412), np.float32(0.92033935), np.float32(0.92406005), np.float32(0.92335194), np.float32(0.9105187), np.float32(0.88991904), np.float32(0.86402154), np.float32(0.8233523), np.float32(0.7875494), np.float32(0.6802186), np.float32(0.59331393), np.float32(0.5235098), np.float32(0.44097972), np.float32(0.34688213), np.float32(0.27872503), np.float32(0.24537024), np.float32(0.1668042), np.float32(0.20340481), np.float32(0.2092157), np.float32(0.17456302), np.float32(0.1792079), np.float32(0.21286723), np.float32(0.17744608), np.float32(0.20418768), np.float32(0.19962262), np.float32(0.18893284), np.float32(0.17181656), np.float32(0.15849824), np.float32(0.16260573), np.float32(0.13874735), np.float32(0.16367656), np.float32(0.26152813), np.float32(0.24182644), np.float32(0.23110712), np.float32(0.22469427), np.float32(0.21024139), np.float32(0.20342498), np.float32(0.19488816), np.float32(0.23402204), np.float32(0.18236692), np.float32(0.15871097), np.float32(0.14695975), np.float32(0.12493703), np.float32(0.089893036), np.float32(0.075389944), np.float32(0.068712756), np.float32(0.062319845), np.float32(0.047700193), np.float32(0.04973395), np.float32(0.054712042), np.float32(0.05257256), np.float32(0.056837566), np.float32(0.057233863), np.float32(0.05682494), np.float32(0.05276104), np.float32(0.049128927), np.float32(0.049442273), np.float32(0.044282835), np.float32(0.038516056), np.float32(0.036346048), np.float32(0.034882534), np.float32(0.032964848), np.float32(0.03246128), np.float32(0.03797052), np.float32(0.036931567), np.float32(0.038172174), np.float32(0.044284824), np.float32(0.051996242), np.float32(0.0599418), np.float32(0.07357233), np.float32(0.08483402), np.float32(0.106086195), np.float32(0.11175142), np.float32(0.11490127), np.float32(0.17000197), np.float32(0.25618643), np.float32(0.27388474), np.float32(0.34598994), np.float32(0.38765705), np.float32(0.42474574), np.float32(0.43835524), np.float32(0.47563818), np.float32(0.48947787), np.float32(0.52026737), np.float32(0.5362625), np.float32(0.5758219), np.float32(0.62597245), np.float32(0.61697245), np.float32(0.70886385), np.float32(0.7134112), np.float32(0.7107915), np.float32(0.6823371), np.float32(0.6758041), np.float32(0.6391043), np.float32(0.5471313), np.float32(0.48515767), np.float32(0.43164665), np.float32(0.38967535), np.float32(0.36632693), np.float32(0.3587187), np.float32(0.32466462), np.float32(0.26690787), np.float32(0.21978289), np.float32(0.1936672), np.float32(0.14589012), np.float32(0.14091343), np.float32(0.101809636), np.float32(0.08083256), np.float32(0.06707261), np.float32(0.06567434), np.float32(0.06805023), np.float32(0.067441426), np.float32(0.065194674), np.float32(0.058433183), np.float32(0.05017548), np.float32(0.050107677), np.float32(0.043914717), np.float32(0.036977086), np.float32(0.03988891), np.float32(0.04102659), np.float32(0.039320786), np.float32(0.04755094), np.float32(0.05256717), np.float32(0.057218753), np.float32(0.055960108), np.float32(0.05982907), np.float32(0.06734251), np.float32(0.06617997), np.float32(0.069549166), np.float32(0.071990594), np.float32(0.07049261), np.float32(0.06531523), np.float32(0.06802131), np.float32(0.05865022), np.float32(0.050032355), np.float32(0.053687394), np.float32(0.05065393), np.float32(0.04795625), np.float32(0.04891683), np.float32(0.050639406), np.float32(0.05271769), np.float32(0.04559773), np.float32(0.045594573), np.float32(0.04730158), np.float32(0.046680536), np.float32(0.039277107), np.float32(0.038455367), np.float32(0.036515426), np.float32(0.03586478), np.float32(0.034721423), np.float32(0.03538708), np.float32(0.03743747), np.float32(0.037169084), np.float32(0.041274242), np.float32(0.04535481), np.float32(0.049820185), np.float32(0.04712193), np.float32(0.046502728), np.float32(0.05551239), np.float32(0.05226004), np.float32(0.048195455), np.float32(0.051724263), np.float32(0.057092175), np.float32(0.054832067), np.float32(0.050555985), np.float32(0.053516436), np.float32(0.057150766), np.float32(0.061142784), np.float32(0.06427468), np.float32(0.066971675), np.float32(0.07761942), np.float32(0.08866728), np.float32(0.09552655), np.float32(0.108071305), np.float32(0.1203977), np.float32(0.15413818), np.float32(0.17148481), np.float32(0.19029692), np.float32(0.25151598), np.float32(0.2414238), np.float32(0.26095417), np.float32(0.30014104), np.float32(0.34492856), np.float32(0.37812063), np.float32(0.4555637), np.float32(0.476414), np.float32(0.45686293), np.float32(0.49355844), np.float32(0.4948358), np.float32(0.45763564), np.float32(0.38858786), np.float32(0.4062046), np.float32(0.40005562), np.float32(0.3583433), np.float32(0.30284414), np.float32(0.27523577), np.float32(0.27896705), np.float32(0.25727913), np.float32(0.19672038), np.float32(0.19434677), np.float32(0.17599644), np.float32(0.15937367), np.float32(0.1468139), np.float32(0.13992894), np.float32(0.14255263), np.float32(0.1455421), np.float32(0.15541016), np.float32(0.16408552), np.float32(0.17767024), np.float32(0.18539688), np.float32(0.1759228), np.float32(0.18921095), np.float32(0.19047906), np.float32(0.18570112), np.float32(0.18704297), np.float32(0.21366969), np.float32(0.21777892), np.float32(0.2068163), np.float32(0.2267486), np.float32(0.24206798), np.float32(0.23795287), np.float32(0.23490968), np.float32(0.24683249), np.float32(0.2112934), np.float32(0.15930042), np.float32(0.1552473), np.float32(0.16323808), np.float32(0.12378999), np.float32(0.10726557), np.float32(0.105032004), np.float32(0.093629226), np.float32(0.085343644), np.float32(0.07744056), np.float32(0.070355), np.float32(0.06136348), np.float32(0.05945206), np.float32(0.062776685), np.float32(0.053159304), np.float32(0.050032403), np.float32(0.049009882), np.float32(0.04698806), np.float32(0.043680035), np.float32(0.041292626), np.float32(0.04107516), np.float32(0.03883059), np.float32(0.033198643), np.float32(0.03052544), np.float32(0.03270568), np.float32(0.03516661), np.float32(0.03423474), np.float32(0.03724225), np.float32(0.042322434), np.float32(0.045743916), np.float32(0.044590708), np.float32(0.046149347), np.float32(0.051501803), np.float32(0.046554934), np.float32(0.046834145), np.float32(0.049574103), np.float32(0.047331847), np.float32(0.041281525), np.float32(0.045691546), np.float32(0.050540466), np.float32(0.047447592), np.float32(0.044244952), np.float32(0.054209925), np.float32(0.05829383), np.float32(0.055294048), np.float32(0.05952026), np.float32(0.07032291), np.float32(0.07452428), np.float32(0.0684415), np.float32(0.07505897), np.float32(0.077902146), np.float32(0.07842217), np.float32(0.07525388), np.float32(0.08244342), np.float32(0.086094715), np.float32(0.08631795), np.float32(0.07926435), np.float32(0.0753075), np.float32(0.0763151), np.float32(0.07147673), np.float32(0.06778537), np.float32(0.07060923), np.float32(0.06457519), np.float32(0.054665994), np.float32(0.05087228), np.float32(0.04963885), np.float32(0.04264016), np.float32(0.04052331), np.float32(0.039441664), np.float32(0.035334505), np.float32(0.035212174), np.float32(0.033846695), np.float32(0.03552353), np.float32(0.033477288), np.float32(0.02842077), np.float32(0.02506737), np.float32(0.025298461), np.float32(0.026758904), np.float32(0.025231944), np.float32(0.023761705), np.float32(0.029197155), np.float32(0.030325733), np.float32(0.028196307), np.float32(0.032272767), np.float32(0.03922524), np.float32(0.045478288), np.float32(0.047413208), np.float32(0.05256102), np.float32(0.06776923), np.float32(0.07258774), np.float32(0.0721554), np.float32(0.08547761), np.float32(0.111222625), np.float32(0.119514376), np.float32(0.11229773), np.float32(0.11992906), np.float32(0.12186475), np.float32(0.09868834), np.float32(0.08713262), np.float32(0.100799486), np.float32(0.092009135), np.float32(0.07263428), np.float32(0.073150106), np.float32(0.078375086), np.float32(0.067929946), np.float32(0.06637124), np.float32(0.06829301), np.float32(0.06669635), np.float32(0.066594526), np.float32(0.06407244), np.float32(0.063742734), np.float32(0.06866331), np.float32(0.06950257), np.float32(0.07922787), np.float32(0.086373545), np.float32(0.08150988), np.float32(0.06965356), np.float32(0.06813055), np.float32(0.06948601), np.float32(0.063546844), np.float32(0.056923885), np.float32(0.06532071), np.float32(0.07653124), np.float32(0.06730239), np.float32(0.06693453), np.float32(0.07692892), np.float32(0.080480434), np.float32(0.075975046), np.float32(0.08378756), np.float32(0.09212439), np.float32(0.09331799), np.float32(0.085641816), np.float32(0.07279013), np.float32(0.07995393), np.float32(0.07439717), np.float32(0.060697023), np.float32(0.049850848), np.float32(0.04353446), np.float32(0.03643681), np.float32(0.031783476), np.float32(0.030579373), np.float32(0.030164523), np.float32(0.03303444), np.float32(0.036291707), np.float32(0.04041139), np.float32(0.042895935), np.float32(0.035769705), np.float32(0.036806192), np.float32(0.038794752), np.float32(0.0384355), np.float32(0.034695372), np.float32(0.038795736), np.float32(0.043974046), np.float32(0.04217119), np.float32(0.040881112), np.float32(0.049609512), np.float32(0.058976714), np.float32(0.060505547), np.float32(0.06550491), np.float32(0.08186212), np.float32(0.09521797), np.float32(0.10166629), np.float32(0.11209523), np.float32(0.114467315), np.float32(0.10586855), np.float32(0.10431587), np.float32(0.081417456), np.float32(0.067972526), np.float32(0.067811914), np.float32(0.06793171), np.float32(0.07403215), np.float32(0.06933615), np.float32(0.064216435), np.float32(0.06315572), np.float32(0.06455734), np.float32(0.05974749), np.float32(0.05488759), np.float32(0.05313917), np.float32(0.052650258), np.float32(0.044845685), np.float32(0.043254726), np.float32(0.039638877), np.float32(0.035705548), np.float32(0.034030516), np.float32(0.032666698), np.float32(0.030749401), np.float32(0.03047921), np.float32(0.035144523), np.float32(0.038427077), np.float32(0.044253495), np.float32(0.0518188), np.float32(0.055561196), np.float32(0.05561138), np.float32(0.049120653), np.float32(0.049982596), np.float32(0.051093128), np.float32(0.05087916), np.float32(0.051154874), np.float32(0.05598713), np.float32(0.06063647), np.float32(0.055046488), np.float32(0.062035024), np.float32(0.068927206), np.float32(0.073493324), np.float32(0.07110604), np.float32(0.08108545), np.float32(0.09149972), np.float32(0.09160023), np.float32(0.10430613), np.float32(0.11869421), np.float32(0.13233197), np.float32(0.12883309), np.float32(0.12968437), np.float32(0.14024584), np.float32(0.13562603), np.float32(0.14510271), np.float32(0.13985051), np.float32(0.14557514), np.float32(0.16506709), np.float32(0.1644278), np.float32(0.17839655), np.float32(0.18999697), np.float32(0.16754629), np.float32(0.15702258), np.float32(0.16869473), np.float32(0.19583045), np.float32(0.17575632), np.float32(0.2026044), np.float32(0.20677686), np.float32(0.19959109), np.float32(0.21609893), np.float32(0.2502252), np.float32(0.26244244), np.float32(0.2619046), np.float32(0.25831932), np.float32(0.2657552), np.float32(0.24561693), np.float32(0.20462401), np.float32(0.17813568), np.float32(0.15590341), np.float32(0.14589736), np.float32(0.13984242), np.float32(0.1282038), np.float32(0.14100684), np.float32(0.13820834), np.float32(0.13651061), np.float32(0.1486559), np.float32(0.1339874), np.float32(0.11579814), np.float32(0.10713108), np.float32(0.08754597), np.float32(0.07824478), np.float32(0.067047544), np.float32(0.06506924), np.float32(0.060527768), np.float32(0.058280118), np.float32(0.05580264), np.float32(0.053768992), np.float32(0.04705049), np.float32(0.04823917), np.float32(0.046400946), np.float32(0.045547742), np.float32(0.039654907), np.float32(0.03809402), np.float32(0.038056504), np.float32(0.03858546), np.float32(0.039576933), np.float32(0.0409544), np.float32(0.040219817), np.float32(0.041830905), np.float32(0.04819992), np.float32(0.05778107), np.float32(0.06366772), np.float32(0.07370154), np.float32(0.08539047), np.float32(0.09314137), np.float32(0.10240365), np.float32(0.09288372), np.float32(0.09959856), np.float32(0.09027581), np.float32(0.08390928), np.float32(0.08845076), np.float32(0.102043234), np.float32(0.104708314), np.float32(0.10629201), np.float32(0.12100135), np.float32(0.121107124), np.float32(0.12646818), np.float32(0.13307664), np.float32(0.15229091), np.float32(0.166409), np.float32(0.18213867), np.float32(0.19920348), np.float32(0.23214164), np.float32(0.21849567), np.float32(0.22244337), np.float32(0.24699563), np.float32(0.25272098), np.float32(0.25908482), np.float32(0.28403413), np.float32(0.36804807), np.float32(0.4469685), np.float32(0.4825465), np.float32(0.5851108), np.float32(0.6905666), np.float32(0.7344528), np.float32(0.736182), np.float32(0.76419544), np.float32(0.78048044), np.float32(0.7926011), np.float32(0.82534635), np.float32(0.8558768), np.float32(0.8387541), np.float32(0.79294807), np.float32(0.7972734), np.float32(0.76216656), np.float32(0.7078197), np.float32(0.6595964), np.float32(0.62756985), np.float32(0.60947245), np.float32(0.6073429), np.float32(0.5614946), np.float32(0.5702625), np.float32(0.5745364), np.float32(0.5208088), np.float32(0.43378127), np.float32(0.4260564), np.float32(0.42078087), np.float32(0.3568912), np.float32(0.3111209), np.float32(0.3033019), np.float32(0.21651012), np.float32(0.22012135), np.float32(0.23531201), np.float32(0.20685358), np.float32(0.19109066), np.float32(0.21544713), np.float32(0.22068816), np.float32(0.23116907), np.float32(0.25559708), np.float32(0.2779916), np.float32(0.31182384), np.float32(0.29873085), np.float32(0.28352153), np.float32(0.29402035), np.float32(0.31649098), np.float32(0.30623764), np.float32(0.30573893), np.float32(0.31843942), np.float32(0.3324813), np.float32(0.31602347), np.float32(0.31616902), np.float32(0.3173811), np.float32(0.31691992), np.float32(0.29171568), np.float32(0.3143403), np.float32(0.3133586), np.float32(0.32121313), np.float32(0.30712762), np.float32(0.29753283), np.float32(0.29495764), np.float32(0.28123525), np.float32(0.2554271), np.float32(0.22719352), np.float32(0.22298092), np.float32(0.23344721), np.float32(0.22832482), np.float32(0.24800211), np.float32(0.24990265), np.float32(0.26527297), np.float32(0.29491562), np.float32(0.28636867), np.float32(0.2918223), np.float32(0.28233752), np.float32(0.29446524), np.float32(0.30586213), np.float32(0.31153065), np.float32(0.31510347), np.float32(0.30749112), np.float32(0.31126237), np.float32(0.28421938), np.float32(0.26988664), np.float32(0.2688609), np.float32(0.26032978), np.float32(0.23722483), np.float32(0.21073799), np.float32(0.21723656), np.float32(0.23520342), np.float32(0.2057103), np.float32(0.19563055), np.float32(0.2059273), np.float32(0.20096742), np.float32(0.19618903), np.float32(0.20849298), np.float32(0.20828657), np.float32(0.2157768), np.float32(0.20351285), np.float32(0.20165497), np.float32(0.21939582), np.float32(0.20627488), np.float32(0.19613017), np.float32(0.20080933), np.float32(0.22251841), np.float32(0.2084666), np.float32(0.2189073), np.float32(0.26561335), np.float32(0.31007954), np.float32(0.3141435), np.float32(0.35645157), np.float32(0.39560494), np.float32(0.41198364), np.float32(0.4380078), np.float32(0.46761954), np.float32(0.518704), np.float32(0.52704173), np.float32(0.49445412), np.float32(0.5362292), np.float32(0.49938753), np.float32(0.47669882), np.float32(0.4911096), np.float32(0.5433851), np.float32(0.523973), np.float32(0.511444), np.float32(0.53292614), np.float32(0.5278278), np.float32(0.4831189), np.float32(0.4855528), np.float32(0.48689383), np.float32(0.4504622), np.float32(0.41719112), np.float32(0.40852594), np.float32(0.39511994), np.float32(0.4470668), np.float32(0.37554294), np.float32(0.36206484), np.float32(0.32376826), np.float32(0.2908358), np.float32(0.26191407), np.float32(0.24561343), np.float32(0.20836818), np.float32(0.21457423), np.float32(0.23474269), np.float32(0.21656245), np.float32(0.17767157), np.float32(0.17743593), np.float32(0.18933615), np.float32(0.1556836), np.float32(0.13415286), np.float32(0.1520283), np.float32(0.15211728), np.float32(0.15284428), np.float32(0.14382097), np.float32(0.13235173), np.float32(0.11740138), np.float32(0.09619067), np.float32(0.086328045), np.float32(0.07823195), np.float32(0.07615935), np.float32(0.07176896), np.float32(0.06534586), np.float32(0.07246463), np.float32(0.078971356), np.float32(0.08387106), np.float32(0.087501414), np.float32(0.082171336), np.float32(0.08535889), np.float32(0.07887981), np.float32(0.07149859), np.float32(0.060816783), np.float32(0.052560285), np.float32(0.049376555), np.float32(0.04696509), np.float32(0.04450799), np.float32(0.044277754), np.float32(0.04884833), np.float32(0.04955363), np.float32(0.051832657), np.float32(0.04841223), np.float32(0.047838014), np.float32(0.05442556), np.float32(0.04646236), np.float32(0.039808974), np.float32(0.03912296), np.float32(0.043780476), np.float32(0.040822744), np.float32(0.0316386), np.float32(0.033296365), np.float32(0.03975956), np.float32(0.039133865), np.float32(0.041914206), np.float32(0.05728165), np.float32(0.074286066), np.float32(0.08986339), np.float32(0.103419125), np.float32(0.1410035), np.float32(0.18186152), np.float32(0.20512612), np.float32(0.22976314), np.float32(0.2529395), np.float32(0.29809093), np.float32(0.31177473), np.float32(0.3547454), np.float32(0.42796314), np.float32(0.4495735), np.float32(0.5567419), np.float32(0.6308323), np.float32(0.66794306), np.float32(0.6895625), np.float32(0.77814895), np.float32(0.8376671), np.float32(0.8750461), np.float32(0.88833547), np.float32(0.9223148), np.float32(0.94880384), np.float32(0.9546462), np.float32(0.96270204), np.float32(0.964883), np.float32(0.96492517), np.float32(0.9694053), np.float32(0.97121394), np.float32(0.9711557), np.float32(0.9682797), np.float32(0.9679127), np.float32(0.96815366), np.float32(0.9649361), np.float32(0.94975805), np.float32(0.9267296), np.float32(0.90372676), np.float32(0.9010904), np.float32(0.8910331), np.float32(0.8625118), np.float32(0.8186748), np.float32(0.7929627), np.float32(0.7777002), np.float32(0.77694327), np.float32(0.7417313), np.float32(0.74460983), np.float32(0.7019742), np.float32(0.63811123), np.float32(0.5967057), np.float32(0.58895504), np.float32(0.57102996), np.float32(0.5619455), np.float32(0.5144626), np.float32(0.46986705), np.float32(0.42058542), np.float32(0.45397085), np.float32(0.532305), np.float32(0.5305216), np.float32(0.5029747), np.float32(0.5110904), np.float32(0.5425834), np.float32(0.57195914), np.float32(0.60888743), np.float32(0.6312198), np.float32(0.61966616), np.float32(0.60626185), np.float32(0.59010834), np.float32(0.57528085), np.float32(0.5941647), np.float32(0.5981138), np.float32(0.6071156), np.float32(0.6142827), np.float32(0.61448956), np.float32(0.61980903), np.float32(0.6044887), np.float32(0.57647365), np.float32(0.5718734), np.float32(0.55688393), np.float32(0.57154894), np.float32(0.56961375), np.float32(0.56540716), np.float32(0.546275), np.float32(0.56414014), np.float32(0.5432364)], 'MSRAGGRTRSRRAGVRAAVVLIGLLHRSRQSSERRKQELLNSTDVPVPERPLSPPLTAPPTMKSAEFFEMLEKMQAPKLEEQKSGSQKHKEDYIPYPSIDEVLEKGSPYPLIILPQFGGYWIEDPENLGTPTSSDSSICEEEEENLSPSTYGYKLECKGEARAYRKHFLGKDHLNFYCTASSLGNLILSVKCEETDGTEYLRVILRSKVKTLHERIPLAGFSKLPSIPQIAKAFCDDASGLKFNPVLYPKASQMIVSYDEHEVNNTFKFGVIYQKFRQTQEEELFGNNEESTAFKNFLSFLGDTITLQDFKGFRGGLDVSHGQTGVESVYTVFRDREIMFHVSTKLPFTEGDTQQLQRKRHIGNDIVAIIFQEKNTPFVPDMIASNFLHAYIVVQVENPEAENTAYKVSVTAREDVPSFGPPLPSPPVFQKSPEFREFLLTKLINAENACCKSDKFAKLEDRTRAALLDNLHDELHGHTQTMLGLGPEEDKLENGGHGGFLESFKRAIRVRSHSMETMVGSQKKHHGSGIPGSLSGGIAHNSGEVTKTTFSPPVPAVAAKNQSRSPIKRRSGLFPRLHTTSESQAESRTRCDSVSGAQKTPDLGHSSQEMKSETSSNPSSPEICPNKDRPFIKLKENGRSNISRSSSSTSSFSSTAGESETLEDYDSVGSQPSTASPFKQDVFVYSASPGSESPGVGATATPVIMSRSPTDLKNRNSPRSNLKFRFDKLSHGSSSMSH': [np.float32(0.97694427), np.float32(0.9770076), np.float32(0.97631466), np.float32(0.98203766), np.float32(0.9774849), np.float32(0.97733635), np.float32(0.9770368), np.float32(0.9775804), np.float32(0.97848046), np.float32(0.97874147), np.float32(0.9773816), np.float32(0.97442913), np.float32(0.97124946), np.float32(0.96914244), np.float32(0.96652424), np.float32(0.9668046), np.float32(0.96937484), np.float32(0.9697897), np.float32(0.9713765), np.float32(0.97109985), np.float32(0.9717642), np.float32(0.9691759), np.float32(0.9620952), np.float32(0.9570695), np.float32(0.94937205), np.float32(0.92221886), np.float32(0.90130734), np.float32(0.8927084), np.float32(0.90174913), np.float32(0.88742757), np.float32(0.8784864), np.float32(0.8810227), np.float32(0.88580865), np.float32(0.8709589), np.float32(0.8707658), np.float32(0.8897442), np.float32(0.8926146), np.float32(0.907357), np.float32(0.91512674), np.float32(0.90893143), np.float32(0.9218569), np.float32(0.91389805), np.float32(0.91007906), np.float32(0.91659373), np.float32(0.92088324), np.float32(0.9193658), np.float32(0.91411054), np.float32(0.9151167), np.float32(0.9067699), np.float32(0.91216743), np.float32(0.92383903), np.float32(0.9227225), np.float32(0.9020606), np.float32(0.90274286), np.float32(0.89746), np.float32(0.87227285), np.float32(0.853346), np.float32(0.8481487), np.float32(0.84579736), np.float32(0.82608896), np.float32(0.8066098), np.float32(0.78628224), np.float32(0.7762575), np.float32(0.7693383), np.float32(0.7476178), np.float32(0.7442613), np.float32(0.8089678), np.float32(0.8170787), np.float32(0.83375424), np.float32(0.81706804), np.float32(0.82604665), np.float32(0.8357742), np.float32(0.8459361), np.float32(0.8379755), np.float32(0.83275354), np.float32(0.8646198), np.float32(0.88049984), np.float32(0.89237624), np.float32(0.898594), np.float32(0.9023424), np.float32(0.9082877), np.float32(0.9164147), np.float32(0.9258241), np.float32(0.9340289), np.float32(0.9350285), np.float32(0.9374669), np.float32(0.93751365), np.float32(0.93141866), np.float32(0.9298531), np.float32(0.9355461), np.float32(0.9172217), np.float32(0.91609734), np.float32(0.91589266), np.float32(0.9207293), np.float32(0.921506), np.float32(0.9107964), np.float32(0.9099142), np.float32(0.9021675), np.float32(0.86847365), np.float32(0.84172404), np.float32(0.77855676), np.float32(0.6753683), np.float32(0.62173516), np.float32(0.58896714), np.float32(0.50988895), np.float32(0.48823535), np.float32(0.43912995), np.float32(0.33126011), np.float32(0.25078097), np.float32(0.2492064), np.float32(0.23895186), np.float32(0.25550345), np.float32(0.2915319), np.float32(0.30831248), np.float32(0.46093583), np.float32(0.72723204), np.float32(0.7506267), np.float32(0.59168214), np.float32(0.70779717), np.float32(0.73164755), np.float32(0.7246761), np.float32(0.73969895), np.float32(0.7330812), np.float32(0.702507), np.float32(0.7627282), np.float32(0.7446988), np.float32(0.7830147), np.float32(0.8134607), np.float32(0.8500817), np.float32(0.8313528), np.float32(0.851001), np.float32(0.8721867), np.float32(0.89880395), np.float32(0.9276063), np.float32(0.9248686), np.float32(0.9016146), np.float32(0.87871695), np.float32(0.87131274), np.float32(0.88010764), np.float32(0.8786126), np.float32(0.857657), np.float32(0.8471097), np.float32(0.8270904), np.float32(0.8127801), np.float32(0.79416686), np.float32(0.7675885), np.float32(0.7500831), np.float32(0.6971061), np.float32(0.6876324), np.float32(0.62522405), np.float32(0.5819094), np.float32(0.588833), np.float32(0.56358075), np.float32(0.5093355), np.float32(0.38995993), np.float32(0.34801888), np.float32(0.28627473), np.float32(0.20794038), np.float32(0.19450426), np.float32(0.20865321), np.float32(0.20659329), np.float32(0.18915902), np.float32(0.18123837), np.float32(0.17010199), np.float32(0.16261405), np.float32(0.14401148), np.float32(0.118558854), np.float32(0.11798193), np.float32(0.1067235), np.float32(0.108144745), np.float32(0.10189467), np.float32(0.10017606), np.float32(0.09574157), np.float32(0.09236336), np.float32(0.07895676), np.float32(0.0700692), np.float32(0.06845802), np.float32(0.059893023), np.float32(0.051740814), np.float32(0.05428695), np.float32(0.04940986), np.float32(0.050980844), np.float32(0.05382255), np.float32(0.05381953), np.float32(0.058825813), np.float32(0.058703184), np.float32(0.06046603), np.float32(0.06607668), np.float32(0.060347766), np.float32(0.054770786), np.float32(0.058160372), np.float32(0.059331108), np.float32(0.05806293), np.float32(0.054479975), np.float32(0.054463632), np.float32(0.05540986), np.float32(0.059772618), np.float32(0.05606388), np.float32(0.063980095), np.float32(0.068196185), np.float32(0.0654424), np.float32(0.07131883), np.float32(0.086514644), np.float32(0.08664241), np.float32(0.08243154), np.float32(0.07685726), np.float32(0.07517032), np.float32(0.071427815), np.float32(0.06750949), np.float32(0.069178775), np.float32(0.07049039), np.float32(0.07750693), np.float32(0.07970368), np.float32(0.093336225), np.float32(0.10011288), np.float32(0.097080275), np.float32(0.10686089), np.float32(0.121681064), np.float32(0.10362986), np.float32(0.10186275), np.float32(0.10063825), np.float32(0.1102325), np.float32(0.09450245), np.float32(0.08301625), np.float32(0.091968924), np.float32(0.09806701), np.float32(0.0911346), np.float32(0.09780904), np.float32(0.107541636), np.float32(0.0977486), np.float32(0.10390826), np.float32(0.09873437), np.float32(0.096608534), np.float32(0.108347684), np.float32(0.10940152), np.float32(0.094294816), np.float32(0.0916532), np.float32(0.08726098), np.float32(0.09649824), np.float32(0.0989732), np.float32(0.0893578), np.float32(0.083696954), np.float32(0.08678118), np.float32(0.089417204), np.float32(0.083077274), np.float32(0.086262025), np.float32(0.087289795), np.float32(0.08944272), np.float32(0.087747514), np.float32(0.08963314), np.float32(0.096278146), np.float32(0.0898568), np.float32(0.094828054), np.float32(0.094743915), np.float32(0.08701506), np.float32(0.08951239), np.float32(0.08858417), np.float32(0.0824833), np.float32(0.07933095), np.float32(0.07540157), np.float32(0.07519248), np.float32(0.073050566), np.float32(0.060808793), np.float32(0.06533851), np.float32(0.059095632), np.float32(0.059261054), np.float32(0.07052549), np.float32(0.07520964), np.float32(0.079697944), np.float32(0.08851358), np.float32(0.10591403), np.float32(0.108542934), np.float32(0.095410004), np.float32(0.088944845), np.float32(0.08864956), np.float32(0.09459763), np.float32(0.098666504), np.float32(0.10797215), np.float32(0.10927825), np.float32(0.11777402), np.float32(0.12177242), np.float32(0.12699665), np.float32(0.122081734), np.float32(0.12328423), np.float32(0.13780181), np.float32(0.13449076), np.float32(0.13345608), np.float32(0.13202594), np.float32(0.14252698), np.float32(0.13318725), np.float32(0.12596759), np.float32(0.11923582), np.float32(0.10960603), np.float32(0.09682061), np.float32(0.08702109), np.float32(0.07923526), np.float32(0.08252666), np.float32(0.08786224), np.float32(0.081844315), np.float32(0.080969185), np.float32(0.073402934), np.float32(0.06356052), np.float32(0.06356123), np.float32(0.061561976), np.float32(0.05920015), np.float32(0.05798633), np.float32(0.06186143), np.float32(0.05771168), np.float32(0.060004212), np.float32(0.069415964), np.float32(0.077764355), np.float32(0.08225324), np.float32(0.08808489), np.float32(0.09701107), np.float32(0.08884849), np.float32(0.09918566), np.float32(0.094371), np.float32(0.096671306), np.float32(0.088449575), np.float32(0.09324071), np.float32(0.07829853), np.float32(0.07080877), np.float32(0.07433945), np.float32(0.0644734), np.float32(0.06350652), np.float32(0.0718153), np.float32(0.057081614), np.float32(0.05295124), np.float32(0.050257273), np.float32(0.051380172), np.float32(0.049712952), np.float32(0.048427157), np.float32(0.046460535), np.float32(0.05050079), np.float32(0.046116676), np.float32(0.044634365), np.float32(0.04129408), np.float32(0.042289592), np.float32(0.0511061), np.float32(0.05710474), np.float32(0.07174931), np.float32(0.083663404), np.float32(0.09605458), np.float32(0.10567696), np.float32(0.10753528), np.float32(0.11487629), np.float32(0.12065639), np.float32(0.115398735), np.float32(0.11908827), np.float32(0.12658855), np.float32(0.13128054), np.float32(0.13299118), np.float32(0.13651673), np.float32(0.13259362), np.float32(0.12733918), np.float32(0.12401576), np.float32(0.12140391), np.float32(0.09533802), np.float32(0.08840745), np.float32(0.07496953), np.float32(0.07148955), np.float32(0.06849125), np.float32(0.06868379), np.float32(0.06986571), np.float32(0.069467805), np.float32(0.070549056), np.float32(0.066772155), np.float32(0.06111575), np.float32(0.061140966), np.float32(0.0636792), np.float32(0.05886716), np.float32(0.051066652), np.float32(0.044411656), np.float32(0.04225329), np.float32(0.04222719), np.float32(0.03968876), np.float32(0.035490062), np.float32(0.035926413), np.float32(0.035245802), np.float32(0.037325528), np.float32(0.03506447), np.float32(0.038685925), np.float32(0.0368357), np.float32(0.038080674), np.float32(0.036000967), np.float32(0.03728055), np.float32(0.03368338), np.float32(0.03488403), np.float32(0.04109368), np.float32(0.041560598), np.float32(0.043850947), np.float32(0.05239919), np.float32(0.057434924), np.float32(0.062008068), np.float32(0.05880427), np.float32(0.07608078), np.float32(0.07888613), np.float32(0.07645809), np.float32(0.078858), np.float32(0.08261028), np.float32(0.089503944), np.float32(0.104539864), np.float32(0.14118044), np.float32(0.20513086), np.float32(0.22891052), np.float32(0.32898295), np.float32(0.4128109), np.float32(0.44856852), np.float32(0.42798978), np.float32(0.42676574), np.float32(0.4563472), np.float32(0.4299791), np.float32(0.40723732), np.float32(0.4053984), np.float32(0.33489102), np.float32(0.30174398), np.float32(0.29724577), np.float32(0.29410508), np.float32(0.30887377), np.float32(0.36713067), np.float32(0.33903205), np.float32(0.3315493), np.float32(0.35693738), np.float32(0.34346804), np.float32(0.35703808), np.float32(0.37790796), np.float32(0.3545532), np.float32(0.3429883), np.float32(0.32813215), np.float32(0.3075106), np.float32(0.27257228), np.float32(0.19671723), np.float32(0.18250768), np.float32(0.1516985), np.float32(0.12766384), np.float32(0.1263845), np.float32(0.10742319), np.float32(0.09575076), np.float32(0.09202294), np.float32(0.080938466), np.float32(0.08212348), np.float32(0.087614544), np.float32(0.08942193), np.float32(0.093365565), np.float32(0.09264616), np.float32(0.08575172), np.float32(0.09292997), np.float32(0.09615307), np.float32(0.1028861), np.float32(0.09639094), np.float32(0.10054978), np.float32(0.10578059), np.float32(0.11314231), np.float32(0.10880632), np.float32(0.11168611), np.float32(0.1186373), np.float32(0.116771), np.float32(0.115783975), np.float32(0.12689249), np.float32(0.11467284), np.float32(0.122498095), np.float32(0.13936481), np.float32(0.15140995), np.float32(0.15988624), np.float32(0.1552333), np.float32(0.15789537), np.float32(0.15803282), np.float32(0.16065922), np.float32(0.20861669), np.float32(0.2130863), np.float32(0.2678237), np.float32(0.32858738), np.float32(0.39556688), np.float32(0.43400723), np.float32(0.43006894), np.float32(0.50755453), np.float32(0.5374661), np.float32(0.5847357), np.float32(0.6261691), np.float32(0.7049977), np.float32(0.71879315), np.float32(0.7547064), np.float32(0.8228804), np.float32(0.84031856), np.float32(0.86732143), np.float32(0.9028964), np.float32(0.9127615), np.float32(0.91483134), np.float32(0.9168832), np.float32(0.9181016), np.float32(0.92164946), np.float32(0.9076123), np.float32(0.87082696), np.float32(0.90674585), np.float32(0.90906084), np.float32(0.90580827), np.float32(0.89926785), np.float32(0.878452), np.float32(0.8616759), np.float32(0.8675229), np.float32(0.8511494), np.float32(0.8171539), np.float32(0.7915101), np.float32(0.7894748), np.float32(0.7586636), np.float32(0.79990333), np.float32(0.8049755), np.float32(0.7943804), np.float32(0.8014655), np.float32(0.8183714), np.float32(0.7950118), np.float32(0.79980564), np.float32(0.85878867), np.float32(0.87052405), np.float32(0.8918272), np.float32(0.9095305), np.float32(0.92488295), np.float32(0.9328616), np.float32(0.9467751), np.float32(0.95407736), np.float32(0.9597468), np.float32(0.9638212), np.float32(0.9699416), np.float32(0.9746371), np.float32(0.9771564), np.float32(0.9778953), np.float32(0.98029286), np.float32(0.98156077), np.float32(0.9822025), np.float32(0.98349243), np.float32(0.98353475), np.float32(0.98385966), np.float32(0.9843796), np.float32(0.9842285), np.float32(0.9845446), np.float32(0.9842164), np.float32(0.9835391), np.float32(0.98371536), np.float32(0.9836152), np.float32(0.9833671), np.float32(0.9830042), np.float32(0.98291725), np.float32(0.98199), np.float32(0.98168784), np.float32(0.9818032), np.float32(0.9818833), np.float32(0.9813353), np.float32(0.9813681), np.float32(0.98133105), np.float32(0.9815137), np.float32(0.9809193), np.float32(0.98031485), np.float32(0.9803642), np.float32(0.98010904), np.float32(0.98047525), np.float32(0.98072135), np.float32(0.9808928), np.float32(0.9811973), np.float32(0.9817104), np.float32(0.9819177), np.float32(0.9816727), np.float32(0.9820594), np.float32(0.98121053), np.float32(0.9806497), np.float32(0.98112214), np.float32(0.9812719), np.float32(0.9808488), np.float32(0.9807632), np.float32(0.9808178), np.float32(0.98018366), np.float32(0.98066634), np.float32(0.98036236), np.float32(0.9802727), np.float32(0.97982305), np.float32(0.9793554), np.float32(0.9793297), np.float32(0.97888076), np.float32(0.97948235), np.float32(0.9802831), np.float32(0.97965425), np.float32(0.9800411), np.float32(0.97931355), np.float32(0.97933584), np.float32(0.97888684), np.float32(0.97880095), np.float32(0.9779018), np.float32(0.97786075), np.float32(0.978576), np.float32(0.9783996), np.float32(0.9781674), np.float32(0.9783871), np.float32(0.9786388), np.float32(0.97831947), np.float32(0.9792823), np.float32(0.97878784), np.float32(0.9787668), np.float32(0.97864985), np.float32(0.9790207), np.float32(0.9787239), np.float32(0.9796269), np.float32(0.9792606), np.float32(0.979155), np.float32(0.9791652), np.float32(0.9795252), np.float32(0.9792031), np.float32(0.97938), np.float32(0.97949684), np.float32(0.97983676), np.float32(0.97959125), np.float32(0.97933596), np.float32(0.97930443), np.float32(0.9794907), np.float32(0.9792498), np.float32(0.9792195), np.float32(0.97835964), np.float32(0.9773906), np.float32(0.97752964), np.float32(0.97686005), np.float32(0.9761964), np.float32(0.9768413), np.float32(0.9767402), np.float32(0.97666204), np.float32(0.976639), np.float32(0.97654563), np.float32(0.9767194), np.float32(0.9760583), np.float32(0.9756066), np.float32(0.9766442), np.float32(0.97627777), np.float32(0.9761761), np.float32(0.97652245), np.float32(0.9758607), np.float32(0.9769331), np.float32(0.97659737), np.float32(0.9763747), np.float32(0.97547036), np.float32(0.97595483), np.float32(0.97621435), np.float32(0.9757656), np.float32(0.97475886), np.float32(0.9758623), np.float32(0.97508866), np.float32(0.9750506), np.float32(0.9756315), np.float32(0.97576785), np.float32(0.9751456), np.float32(0.97546685), np.float32(0.97538924), np.float32(0.97574526), np.float32(0.97571903), np.float32(0.97643876), np.float32(0.97606885), np.float32(0.97618526), np.float32(0.9758487), np.float32(0.9751497), np.float32(0.97510374), np.float32(0.9755611), np.float32(0.9761101), np.float32(0.9760616), np.float32(0.976733), np.float32(0.97700876), np.float32(0.97701186), np.float32(0.9771732), np.float32(0.97785234), np.float32(0.9768298), np.float32(0.9770711), np.float32(0.97729903), np.float32(0.9774974), np.float32(0.97713953), np.float32(0.97738487), np.float32(0.9758203), np.float32(0.97632504), np.float32(0.9752204), np.float32(0.9745548), np.float32(0.972832), np.float32(0.97229475), np.float32(0.97144556), np.float32(0.97176695), np.float32(0.9734274), np.float32(0.9735555), np.float32(0.97351336), np.float32(0.97305423), np.float32(0.97244567), np.float32(0.9730652), np.float32(0.97467494), np.float32(0.9753593), np.float32(0.9752661), np.float32(0.97581214), np.float32(0.97549134), np.float32(0.9757934), np.float32(0.97412103), np.float32(0.97497094), np.float32(0.9761273), np.float32(0.97528934), np.float32(0.97449195), np.float32(0.9749486), np.float32(0.97465056), np.float32(0.97573006), np.float32(0.9772882), np.float32(0.9779658), np.float32(0.97880816), np.float32(0.9791891), np.float32(0.97947717), np.float32(0.9797165), np.float32(0.9796316), np.float32(0.9794867), np.float32(0.97973824), np.float32(0.979917), np.float32(0.97879076), np.float32(0.9791475), np.float32(0.978207), np.float32(0.9774081), np.float32(0.9780425), np.float32(0.97636694), np.float32(0.9758779), np.float32(0.97330654), np.float32(0.9729294), np.float32(0.9732872), np.float32(0.9720818), np.float32(0.9720863), np.float32(0.9720773), np.float32(0.97061837), np.float32(0.96985227), np.float32(0.9689568), np.float32(0.968386), np.float32(0.9680071), np.float32(0.9672771), np.float32(0.9659948), np.float32(0.96749187), np.float32(0.9677961), np.float32(0.9677719), np.float32(0.9650626), np.float32(0.96872544), np.float32(0.97204757), np.float32(0.9707026), np.float32(0.9692775), np.float32(0.9661669), np.float32(0.96877545)], 'MPTTANTSSSAYSSAPSSCCDTNERNRRKSEVVPGQVLHIGNQPCFLDNPQSYSSSNNESPVYHELLHPSYSAPTLLHNKINLKPQLPQSCQQRRRSHQHVPLTTSKHEVDDHLYLHDAINGKVYQKRRMLGKGGFARVYEVIEECDIEDSGMIFAAKVIDKSRLSRPQQREKVDIEVKLLKAARGHPNVVAFHKSFEDEKFICILLELCNKKSLAQYLRRKQYLSEAEVCCIARQIVSGLSHLHDNGIIHRDLKLGNILLTDDMTVKIGDFGLATLVEWGKKKTICGTPNFIAPEVLQRQGHGPEADVWALGCLLYTLLVGKPPFETSCLRETYRCILKNSYRIPSTVSTEAADLLRWMLRHKPKMRPTLSQVSSHAFFTKHSETSSISTPISKTYTLSFHGNGLGHVSNSSTECKSCTIVGSKTNEGSIPSKEDTKQNEASPACVDVPTTKSPVKLIACKLQRHFRVPSPRKYVRAAASTLFDKKTEGKQPESSKTNFIFSFYLYIHISNVFNLSDNKPIRKSSATVNVACQNQPGAAAASTWVCKWVDYSNRYGFGYQLANGRVCVLFNDGKHISMLPGGKVIEYASNEQSNAIRFSVDSVPPCLERYANMLNNFTHYMDTKLRHNTDVRQQQQTSNARMLTWFRTDDYVLMYLNDGTLQVNYCTDHVKMNITSIHRRSAMKITVVDENRQTSTYTTTTFNDQAPTSIKSRLPLLHDHFHNLFPDVECSSHPFCAVSSQTHPNLNVDKLST': [np.float32(0.96662605), np.float32(0.97005635), np.float32(0.96877), np.float32(0.9693498), np.float32(0.9679852), np.float32(0.96852255), np.float32(0.96804875), np.float32(0.96709776), np.float32(0.96415365), np.float32(0.9645007), np.float32(0.9668191), np.float32(0.96947587), np.float32(0.9691216), np.float32(0.9689565), np.float32(0.9691343), np.float32(0.96951675), np.float32(0.9702693), np.float32(0.971412), np.float32(0.9703518), np.float32(0.97066677), np.float32(0.9711611), np.float32(0.9702885), np.float32(0.97097033), np.float32(0.9716), np.float32(0.9705071), np.float32(0.96968913), np.float32(0.97062725), np.float32(0.97111994), np.float32(0.9699958), np.float32(0.97002673), np.float32(0.97028995), np.float32(0.9695132), np.float32(0.9707295), np.float32(0.9696472), np.float32(0.96914524), np.float32(0.96782684), np.float32(0.9698028), np.float32(0.96872586), np.float32(0.96648484), np.float32(0.9668647), np.float32(0.95864636), np.float32(0.9651124), np.float32(0.9654759), np.float32(0.96513313), np.float32(0.96441567), np.float32(0.96344733), np.float32(0.96497804), np.float32(0.9662417), np.float32(0.9676173), np.float32(0.9668523), np.float32(0.96764666), np.float32(0.9659501), np.float32(0.9669995), np.float32(0.96841776), np.float32(0.9699014), np.float32(0.97089), np.float32(0.97132134), np.float32(0.97133124), np.float32(0.97026956), np.float32(0.9697017), np.float32(0.96891797), np.float32(0.9687734), np.float32(0.96877944), np.float32(0.96640754), np.float32(0.9658797), np.float32(0.96170056), np.float32(0.96381783), np.float32(0.96557873), np.float32(0.9691055), np.float32(0.96902275), np.float32(0.9683386), np.float32(0.96799), np.float32(0.96953636), np.float32(0.96954083), np.float32(0.9691176), np.float32(0.9690587), np.float32(0.96901727), np.float32(0.9693019), np.float32(0.96961683), np.float32(0.96743417), np.float32(0.96589327), np.float32(0.9657047), np.float32(0.96682817), np.float32(0.9688784), np.float32(0.9710291), np.float32(0.9704264), np.float32(0.97275), np.float32(0.9732852), np.float32(0.9741124), np.float32(0.9707484), np.float32(0.96963507), np.float32(0.96889013), np.float32(0.9693451), np.float32(0.9710489), np.float32(0.9685651), np.float32(0.9616278), np.float32(0.94500554), np.float32(0.93527836), np.float32(0.9149828), np.float32(0.9080345), np.float32(0.8848399), np.float32(0.88513887), np.float32(0.8199074), np.float32(0.7222369), np.float32(0.65311086), np.float32(0.63453627), np.float32(0.6187807), np.float32(0.57455856), np.float32(0.49645266), np.float32(0.4323529), np.float32(0.38272074), np.float32(0.36220473), np.float32(0.24195838), np.float32(0.22660518), np.float32(0.18503469), np.float32(0.15012395), np.float32(0.13590857), np.float32(0.14274152), np.float32(0.15359083), np.float32(0.14476475), np.float32(0.14392158), np.float32(0.13579735), np.float32(0.14394331), np.float32(0.14166366), np.float32(0.12811147), np.float32(0.13215265), np.float32(0.13525428), np.float32(0.11815377), np.float32(0.10833574), np.float32(0.11086234), np.float32(0.0956811), np.float32(0.0910822), np.float32(0.101253554), np.float32(0.10565895), np.float32(0.09683222), np.float32(0.09288333), np.float32(0.090092055), np.float32(0.09566563), np.float32(0.10014048), np.float32(0.09641201), np.float32(0.08643046), np.float32(0.07810667), np.float32(0.07240123), np.float32(0.0737021), np.float32(0.062082786), np.float32(0.049675368), np.float32(0.04481561), np.float32(0.04342153), np.float32(0.03987015), np.float32(0.040670652), np.float32(0.04466164), np.float32(0.05273056), np.float32(0.069787435), np.float32(0.077097185), np.float32(0.09760371), np.float32(0.14464572), np.float32(0.16869272), np.float32(0.15210123), np.float32(0.17345071), np.float32(0.16827199), np.float32(0.18143183), np.float32(0.1862084), np.float32(0.16737756), np.float32(0.17103787), np.float32(0.17996003), np.float32(0.1692388), np.float32(0.15493052), np.float32(0.17002647), np.float32(0.17577338), np.float32(0.17209283), np.float32(0.16827306), np.float32(0.16833901), np.float32(0.16601805), np.float32(0.17753796), np.float32(0.1845463), np.float32(0.17630076), np.float32(0.17902511), np.float32(0.17869443), np.float32(0.16297805), np.float32(0.15357749), np.float32(0.14030007), np.float32(0.10966933), np.float32(0.098170035), np.float32(0.0878701), np.float32(0.074588336), np.float32(0.06759267), np.float32(0.07541157), np.float32(0.07225705), np.float32(0.07750083), np.float32(0.08233245), np.float32(0.07624333), np.float32(0.06272187), np.float32(0.061224394), np.float32(0.059573382), np.float32(0.048622224), np.float32(0.040373426), np.float32(0.04163098), np.float32(0.03403366), np.float32(0.029285625), np.float32(0.030651445), np.float32(0.029125564), np.float32(0.03235587), np.float32(0.034545124), np.float32(0.033758625), np.float32(0.03381707), np.float32(0.041602433), np.float32(0.041705795), np.float32(0.03813122), np.float32(0.040949482), np.float32(0.046684228), np.float32(0.045952536), np.float32(0.049444716), np.float32(0.050588414), np.float32(0.047355264), np.float32(0.054635927), np.float32(0.06428904), np.float32(0.067826144), np.float32(0.07556135), np.float32(0.07205363), np.float32(0.07281603), np.float32(0.06975076), np.float32(0.0655123), np.float32(0.06478022), np.float32(0.06453808), np.float32(0.061749652), np.float32(0.05127883), np.float32(0.04328777), np.float32(0.04771534), np.float32(0.043982044), np.float32(0.03919543), np.float32(0.03915492), np.float32(0.045949075), np.float32(0.039940532), np.float32(0.03597601), np.float32(0.03749059), np.float32(0.03655954), np.float32(0.03676142), np.float32(0.036142584), np.float32(0.032974694), np.float32(0.029995086), np.float32(0.030993696), np.float32(0.031120703), np.float32(0.031046053), np.float32(0.035181675), np.float32(0.03485478), np.float32(0.039960228), np.float32(0.043791424), np.float32(0.03860985), np.float32(0.036963914), np.float32(0.03612705), np.float32(0.037316173), np.float32(0.03933179), np.float32(0.04570689), np.float32(0.04870523), np.float32(0.04561869), np.float32(0.038777668), np.float32(0.039734166), np.float32(0.033893213), np.float32(0.029289175), np.float32(0.028067268), np.float32(0.023854902), np.float32(0.025145285), np.float32(0.024866443), np.float32(0.026108226), np.float32(0.02573383), np.float32(0.026020655), np.float32(0.03251755), np.float32(0.034265462), np.float32(0.03668792), np.float32(0.038779393), np.float32(0.042222198), np.float32(0.05298176), np.float32(0.05749338), np.float32(0.06236304), np.float32(0.0641952), np.float32(0.06285855), np.float32(0.06316374), np.float32(0.06996759), np.float32(0.074069835), np.float32(0.08674783), np.float32(0.08588651), np.float32(0.08864794), np.float32(0.082181565), np.float32(0.075118825), np.float32(0.077925034), np.float32(0.07690542), np.float32(0.075077385), np.float32(0.07921128), np.float32(0.09609364), np.float32(0.109636776), np.float32(0.12616254), np.float32(0.13200644), np.float32(0.1343291), np.float32(0.13638403), np.float32(0.13290489), np.float32(0.11095396), np.float32(0.08996213), np.float32(0.07483344), np.float32(0.064293884), np.float32(0.058671046), np.float32(0.05372517), np.float32(0.04749509), np.float32(0.04220336), np.float32(0.037756503), np.float32(0.034466006), np.float32(0.0327647), np.float32(0.029824521), np.float32(0.02619104), np.float32(0.023022152), np.float32(0.022596404), np.float32(0.023454174), np.float32(0.024265505), np.float32(0.022228397), np.float32(0.020952016), np.float32(0.019544201), np.float32(0.018736472), np.float32(0.019900993), np.float32(0.021865001), np.float32(0.02059848), np.float32(0.022486456), np.float32(0.025368417), np.float32(0.027435755), np.float32(0.02764138), np.float32(0.029478507), np.float32(0.03488038), np.float32(0.039460737), np.float32(0.03990754), np.float32(0.041374315), np.float32(0.048564095), np.float32(0.05496735), np.float32(0.05938194), np.float32(0.06406403), np.float32(0.07703951), np.float32(0.07563457), np.float32(0.07452992), np.float32(0.07550305), np.float32(0.0713353), np.float32(0.0690446), np.float32(0.07010026), np.float32(0.07153926), np.float32(0.07069285), np.float32(0.06448933), np.float32(0.06623607), np.float32(0.07527852), np.float32(0.06206984), np.float32(0.05441301), np.float32(0.060982008), np.float32(0.07479081), np.float32(0.068328366), np.float32(0.07300692), np.float32(0.08605075), np.float32(0.099301174), np.float32(0.09231104), np.float32(0.098957434), np.float32(0.122895315), np.float32(0.12055247), np.float32(0.11409805), np.float32(0.13863365), np.float32(0.15418147), np.float32(0.16218582), np.float32(0.17356312), np.float32(0.22042601), np.float32(0.22858907), np.float32(0.21036468), np.float32(0.18634067), np.float32(0.2308449), np.float32(0.2234348), np.float32(0.2808673), np.float32(0.30954495), np.float32(0.32518542), np.float32(0.38701218), np.float32(0.48250982), np.float32(0.58735514), np.float32(0.6899218), np.float32(0.70661926), np.float32(0.723573), np.float32(0.74015445), np.float32(0.78743875), np.float32(0.8217353), np.float32(0.84243256), np.float32(0.85719174), np.float32(0.85628587), np.float32(0.8466433), np.float32(0.8555966), np.float32(0.8594517), np.float32(0.84293056), np.float32(0.8758265), np.float32(0.87650675), np.float32(0.844468), np.float32(0.87503856), np.float32(0.8875376), np.float32(0.88973874), np.float32(0.89306295), np.float32(0.87635547), np.float32(0.86902255), np.float32(0.8538539), np.float32(0.8468559), np.float32(0.73708326), np.float32(0.8006296), np.float32(0.7457268), np.float32(0.8172007), np.float32(0.7959623), np.float32(0.59018874), np.float32(0.47991043), np.float32(0.40769628), np.float32(0.4083515), np.float32(0.44481096), np.float32(0.30439937), np.float32(0.42808548), np.float32(0.5146514), np.float32(0.4295256), np.float32(0.41446406), np.float32(0.3316924), np.float32(0.33602226), np.float32(0.36397985), np.float32(0.39728397), np.float32(0.34024334), np.float32(0.35017198), np.float32(0.44119686), np.float32(0.46655518), np.float32(0.5228999), np.float32(0.54633707), np.float32(0.6186552), np.float32(0.6319375), np.float32(0.70291317), np.float32(0.76244843), np.float32(0.77848375), np.float32(0.7766262), np.float32(0.8331532), np.float32(0.835413), np.float32(0.8663537), np.float32(0.88224167), np.float32(0.90511894), np.float32(0.91549796), np.float32(0.91716063), np.float32(0.93738616), np.float32(0.9433877), np.float32(0.94253165), np.float32(0.9341782), np.float32(0.9321095), np.float32(0.92679286), np.float32(0.93508166), np.float32(0.9084682), np.float32(0.9136494), np.float32(0.8739476), np.float32(0.80717736), np.float32(0.7485606), np.float32(0.71908844), np.float32(0.6442954), np.float32(0.670714), np.float32(0.68261075), np.float32(0.65945804), np.float32(0.65984684), np.float32(0.69999605), np.float32(0.6951657), np.float32(0.70748985), np.float32(0.683341), np.float32(0.6311498), np.float32(0.581354), np.float32(0.55388176), np.float32(0.5084142), np.float32(0.5820574), np.float32(0.46385273), np.float32(0.33132222), np.float32(0.35991883), np.float32(0.23680316), np.float32(0.2198242), np.float32(0.22372246), np.float32(0.23682258), np.float32(0.2582141), np.float32(0.27448288), np.float32(0.2521795), np.float32(0.22883031), np.float32(0.38424054), np.float32(0.39671093), np.float32(0.45089707), np.float32(0.47735137), np.float32(0.5355011), np.float32(0.57141024), np.float32(0.63827366), np.float32(0.52092797), np.float32(0.51679826), np.float32(0.53126305), np.float32(0.52621627), np.float32(0.5083266), np.float32(0.51261777), np.float32(0.5235294), np.float32(0.5205125), np.float32(0.47679493), np.float32(0.47377655), np.float32(0.41542274), np.float32(0.343247), np.float32(0.26734176), np.float32(0.2518605), np.float32(0.26210034), np.float32(0.28213176), np.float32(0.3060531), np.float32(0.33096737), np.float32(0.28304085), np.float32(0.1879756), np.float32(0.17644054), np.float32(0.15825139), np.float32(0.16191879), np.float32(0.1431622), np.float32(0.13549137), np.float32(0.13154624), np.float32(0.10234496), np.float32(0.10821514), np.float32(0.10825966), np.float32(0.09781207), np.float32(0.09942266), np.float32(0.1077945), np.float32(0.14085507), np.float32(0.13843949), np.float32(0.14359224), np.float32(0.15651226), np.float32(0.18444172), np.float32(0.17539217), np.float32(0.17825817), np.float32(0.15662377), np.float32(0.15464997), np.float32(0.13954856), np.float32(0.1494742), np.float32(0.15711538), np.float32(0.15734045), np.float32(0.1770926), np.float32(0.19506548), np.float32(0.20419733), np.float32(0.20250532), np.float32(0.20762126), np.float32(0.20448591), np.float32(0.20586587), np.float32(0.17629799), np.float32(0.14505759), np.float32(0.12618205), np.float32(0.101514935), np.float32(0.0888256), np.float32(0.082840584), np.float32(0.07454673), np.float32(0.07718953), np.float32(0.07175175), np.float32(0.075844646), np.float32(0.07640731), np.float32(0.08156633), np.float32(0.07884078), np.float32(0.0784897), np.float32(0.07522799), np.float32(0.06893025), np.float32(0.062597804), np.float32(0.055630147), np.float32(0.047819976), np.float32(0.04489183), np.float32(0.04524085), np.float32(0.044437505), np.float32(0.044564847), np.float32(0.045949265), np.float32(0.038357813), np.float32(0.036731478), np.float32(0.032665998), np.float32(0.03049005), np.float32(0.025452886), np.float32(0.026893929), np.float32(0.030848209), np.float32(0.03223554), np.float32(0.029274084), np.float32(0.024439672), np.float32(0.024425998), np.float32(0.021384837), np.float32(0.021091904), np.float32(0.022810996), np.float32(0.024108313), np.float32(0.025122602), np.float32(0.0256892), np.float32(0.023943769), np.float32(0.025595332), np.float32(0.024244312), np.float32(0.02130036), np.float32(0.021772994), np.float32(0.023552079), np.float32(0.028702226), np.float32(0.040680043), np.float32(0.049952876), np.float32(0.06150334), np.float32(0.0791836), np.float32(0.07760042), np.float32(0.067727506), np.float32(0.068620965), np.float32(0.05649183), np.float32(0.060087685), np.float32(0.057230033), np.float32(0.06426094), np.float32(0.06882574), np.float32(0.06819513), np.float32(0.06676353), np.float32(0.06737967), np.float32(0.06325206), np.float32(0.052216332), np.float32(0.05824889), np.float32(0.065711215), np.float32(0.058106977), np.float32(0.05784989), np.float32(0.06589248), np.float32(0.06068612), np.float32(0.050327), np.float32(0.048312094), np.float32(0.04372988), np.float32(0.041315198), np.float32(0.0407666), np.float32(0.044997916), np.float32(0.04823015), np.float32(0.044613823), np.float32(0.049328957), np.float32(0.054649193), np.float32(0.062414493), np.float32(0.055031937), np.float32(0.061258644), np.float32(0.06677152), np.float32(0.07314188), np.float32(0.078608684), np.float32(0.09217513), np.float32(0.10550462), np.float32(0.11541894), np.float32(0.12897031), np.float32(0.15216187), np.float32(0.16348222), np.float32(0.16725446), np.float32(0.18265806), np.float32(0.18917598), np.float32(0.18405958), np.float32(0.17571495), np.float32(0.17281593), np.float32(0.16521962), np.float32(0.15547407), np.float32(0.15518591), np.float32(0.16182059), np.float32(0.16996081), np.float32(0.1669789), np.float32(0.15668191), np.float32(0.1600297), np.float32(0.14687413), np.float32(0.11722411), np.float32(0.096053824), np.float32(0.08079784), np.float32(0.06440574), np.float32(0.057585165), np.float32(0.045558244), np.float32(0.04118921), np.float32(0.042378623), np.float32(0.039338358), np.float32(0.037447616), np.float32(0.033084787), np.float32(0.032745853), np.float32(0.029779755), np.float32(0.030975692), np.float32(0.027656572), np.float32(0.027819257), np.float32(0.030270044), np.float32(0.033631153), np.float32(0.03522943), np.float32(0.040105134), np.float32(0.044947833), np.float32(0.041088633), np.float32(0.04121123), np.float32(0.038864743), np.float32(0.047226116), np.float32(0.051323365), np.float32(0.053167596), np.float32(0.06847476), np.float32(0.08125819), np.float32(0.0958604), np.float32(0.08901179), np.float32(0.10463958), np.float32(0.107287444), np.float32(0.10734496), np.float32(0.102415994), np.float32(0.11374095), np.float32(0.11591716), np.float32(0.10697852), np.float32(0.11620247), np.float32(0.13198769), np.float32(0.14246278), np.float32(0.16814744), np.float32(0.21521097), np.float32(0.26459163), np.float32(0.25213113), np.float32(0.26955003), np.float32(0.27833456), np.float32(0.29961997), np.float32(0.3047146), np.float32(0.3375906), np.float32(0.41007853), np.float32(0.44918573), np.float32(0.5067684), np.float32(0.53165954), np.float32(0.5688974), np.float32(0.61482453), np.float32(0.6682466), np.float32(0.7640977), np.float32(0.7874497), np.float32(0.7936541), np.float32(0.8334191), np.float32(0.83109134), np.float32(0.8201095), np.float32(0.82756746), np.float32(0.81587), np.float32(0.81165546), np.float32(0.77963215), np.float32(0.7997009), np.float32(0.75674886), np.float32(0.6973076), np.float32(0.64857644), np.float32(0.6763215), np.float32(0.638439), np.float32(0.7340937), np.float32(0.8029281), np.float32(0.8073685), np.float32(0.81974363), np.float32(0.7832171), np.float32(0.7898435), np.float32(0.79265696), np.float32(0.80732745), np.float32(0.8015977), np.float32(0.82512087), np.float32(0.8247641), np.float32(0.8395669), np.float32(0.85389525), np.float32(0.8337524), np.float32(0.8519467), np.float32(0.86112845), np.float32(0.8661249), np.float32(0.8711791), np.float32(0.8622739), np.float32(0.8697), np.float32(0.8500774), np.float32(0.867951), np.float32(0.86384964), np.float32(0.8572449), np.float32(0.8729063), np.float32(0.9075126), np.float32(0.9021817), np.float32(0.89930797), np.float32(0.9124074), np.float32(0.9273607), np.float32(0.94565463), np.float32(0.94586605), np.float32(0.9537675), np.float32(0.95333153), np.float32(0.95623076), np.float32(0.9520145), np.float32(0.9524359), np.float32(0.9570529), np.float32(0.95906174), np.float32(0.964257), np.float32(0.95804965)], 'MIEVARRTPVSQAESAIRHKFMHMLRKVKGVELENKVDTTTPSLNFTFVNDYVLRDGIYSQPPGTFEGCVRKCKPDMGQNIGCEYTALCECLEYAAVDEKSLQKKDPHLHLQYMSAKAAGQTIDTTGMPKRFPYKKASGDSKRPQTLQTFYRQERFPIYECNDNCRCGPICKSRVVQKGRKVPLTVFKTPNRGWGVYCSEDLIQGEFIDTYLGEVITNAEADKREGKSGKEKNSYFYWLDKFLGDPLDGAQELTEEMCYVVDGQYMGNVTRFINHSCEPNCRQYTISYNKNDIRLYSLAFFAYEDIPAGTELTFDYQDEDEVEYEAAVQRREEAECKPESKGRVRCSCGAPKCRGFLW': [np.float32(0.8359592), np.float32(0.8386991), np.float32(0.84867597), np.float32(0.8049713), np.float32(0.86939275), np.float32(0.7793558), np.float32(0.7470859), np.float32(0.7490002), np.float32(0.74918664), np.float32(0.6706692), np.float32(0.6007553), np.float32(0.524303), np.float32(0.33981276), np.float32(0.25900444), np.float32(0.24937092), np.float32(0.24702403), np.float32(0.24228424), np.float32(0.26396507), np.float32(0.2558203), np.float32(0.25437924), np.float32(0.25475958), np.float32(0.2392221), np.float32(0.23950678), np.float32(0.25511262), np.float32(0.24427134), np.float32(0.23576374), np.float32(0.25411677), np.float32(0.30889463), np.float32(0.32703727), np.float32(0.36055797), np.float32(0.3657276), np.float32(0.37372625), np.float32(0.37032714), np.float32(0.3954051), np.float32(0.34951356), np.float32(0.3367481), np.float32(0.31185883), np.float32(0.29761863), np.float32(0.30489838), np.float32(0.2988794), np.float32(0.29999694), np.float32(0.2950452), np.float32(0.30109748), np.float32(0.30383024), np.float32(0.31496415), np.float32(0.31514752), np.float32(0.34088126), np.float32(0.32974982), np.float32(0.33180243), np.float32(0.3213869), np.float32(0.31689784), np.float32(0.3105005), np.float32(0.31281644), np.float32(0.31366527), np.float32(0.29310957), np.float32(0.28310007), np.float32(0.28650182), np.float32(0.2545799), np.float32(0.248834), np.float32(0.24617384), np.float32(0.2530334), np.float32(0.25418603), np.float32(0.24946438), np.float32(0.25332516), np.float32(0.2618495), np.float32(0.2664294), np.float32(0.27556604), np.float32(0.28217426), np.float32(0.2753172), np.float32(0.25203386), np.float32(0.25801256), np.float32(0.24832167), np.float32(0.22913036), np.float32(0.22447637), np.float32(0.22124182), np.float32(0.21549034), np.float32(0.1998069), np.float32(0.16643189), np.float32(0.16924264), np.float32(0.15735582), np.float32(0.15516633), np.float32(0.16470407), np.float32(0.1696035), np.float32(0.15150028), np.float32(0.14943147), np.float32(0.15774181), np.float32(0.16158338), np.float32(0.15585373), np.float32(0.15901656), np.float32(0.16099168), np.float32(0.15870358), np.float32(0.156125), np.float32(0.17423931), np.float32(0.219014), np.float32(0.24111365), np.float32(0.29494685), np.float32(0.24238569), np.float32(0.24435385), np.float32(0.2246543), np.float32(0.21283439), np.float32(0.23063916), np.float32(0.21463282), np.float32(0.2736611), np.float32(0.3061862), np.float32(0.37280038), np.float32(0.4050283), np.float32(0.4136638), np.float32(0.47948724), np.float32(0.5393962), np.float32(0.60402554), np.float32(0.63177425), np.float32(0.62375253), np.float32(0.63780606), np.float32(0.6750045), np.float32(0.681187), np.float32(0.692322), np.float32(0.7303861), np.float32(0.7386027), np.float32(0.7717419), np.float32(0.80342615), np.float32(0.805887), np.float32(0.8322988), np.float32(0.8474493), np.float32(0.8654727), np.float32(0.88934726), np.float32(0.88657856), np.float32(0.90562737), np.float32(0.91768277), np.float32(0.92560476), np.float32(0.9202593), np.float32(0.9133851), np.float32(0.9071831), np.float32(0.90423316), np.float32(0.88216877), np.float32(0.87533295), np.float32(0.8535351), np.float32(0.83839583), np.float32(0.80795693), np.float32(0.77400637), np.float32(0.77282774), np.float32(0.71445394), np.float32(0.7024946), np.float32(0.6608864), np.float32(0.62933874), np.float32(0.61490744), np.float32(0.57369417), np.float32(0.50375694), np.float32(0.47849768), np.float32(0.44029325), np.float32(0.368165), np.float32(0.32373056), np.float32(0.30036858), np.float32(0.28667837), np.float32(0.2385909), np.float32(0.19651377), np.float32(0.17730749), np.float32(0.16864544), np.float32(0.15401605), np.float32(0.15872186), np.float32(0.1448427), np.float32(0.13968533), np.float32(0.14546254), np.float32(0.14051668), np.float32(0.14365788), np.float32(0.13874958), np.float32(0.1326787), np.float32(0.13760263), np.float32(0.13806932), np.float32(0.14982043), np.float32(0.16878335), np.float32(0.16560583), np.float32(0.16732135), np.float32(0.15642999), np.float32(0.17214976), np.float32(0.15566292), np.float32(0.14029224), np.float32(0.13907708), np.float32(0.1506797), np.float32(0.1543554), np.float32(0.17528647), np.float32(0.18760206), np.float32(0.18105036), np.float32(0.1672366), np.float32(0.1744492), np.float32(0.1594081), np.float32(0.14109969), np.float32(0.115783535), np.float32(0.10387085), np.float32(0.09687811), np.float32(0.10457567), np.float32(0.0926716), np.float32(0.0806789), np.float32(0.08376156), np.float32(0.0718527), np.float32(0.09449447), np.float32(0.09552987), np.float32(0.10366403), np.float32(0.11799901), np.float32(0.13815224), np.float32(0.13680276), np.float32(0.1326443), np.float32(0.1339677), np.float32(0.12741472), np.float32(0.1001171), np.float32(0.08532011), np.float32(0.086873434), np.float32(0.09059578), np.float32(0.09305618), np.float32(0.08965695), np.float32(0.08794581), np.float32(0.09830102), np.float32(0.11777388), np.float32(0.13354947), np.float32(0.1479831), np.float32(0.16390404), np.float32(0.18496893), np.float32(0.19762813), np.float32(0.20194605), np.float32(0.20607509), np.float32(0.23240839), np.float32(0.24174891), np.float32(0.22314163), np.float32(0.22110857), np.float32(0.25306448), np.float32(0.27026263), np.float32(0.2688056), np.float32(0.25817937), np.float32(0.27003336), np.float32(0.27886865), np.float32(0.26576528), np.float32(0.25009602), np.float32(0.24384417), np.float32(0.2206297), np.float32(0.20406091), np.float32(0.18851408), np.float32(0.1622794), np.float32(0.14811975), np.float32(0.13300404), np.float32(0.1165005), np.float32(0.108233675), np.float32(0.105589114), np.float32(0.09040122), np.float32(0.08252703), np.float32(0.077236205), np.float32(0.06949403), np.float32(0.0597732), np.float32(0.055439256), np.float32(0.05892578), np.float32(0.057552442), np.float32(0.05474237), np.float32(0.06020621), np.float32(0.06790788), np.float32(0.073583655), np.float32(0.068820834), np.float32(0.07345222), np.float32(0.073020875), np.float32(0.068353616), np.float32(0.062039103), np.float32(0.056099527), np.float32(0.053367525), np.float32(0.042595375), np.float32(0.035240214), np.float32(0.036080383), np.float32(0.035423487), np.float32(0.032129698), np.float32(0.0355774), np.float32(0.038063854), np.float32(0.041661706), np.float32(0.04391391), np.float32(0.046549685), np.float32(0.05363931), np.float32(0.0619195), np.float32(0.06450563), np.float32(0.071486), np.float32(0.069843866), np.float32(0.07039444), np.float32(0.067646466), np.float32(0.07298092), np.float32(0.0769894), np.float32(0.08221513), np.float32(0.08208915), np.float32(0.0840028), np.float32(0.086521655), np.float32(0.08219828), np.float32(0.08042198), np.float32(0.079216026), np.float32(0.07511938), np.float32(0.065874465), np.float32(0.058605004), np.float32(0.055486143), np.float32(0.050374966), np.float32(0.044150602), np.float32(0.04528456), np.float32(0.05490263), np.float32(0.05387098), np.float32(0.057755064), np.float32(0.06830894), np.float32(0.071239635), np.float32(0.07496394), np.float32(0.08157911), np.float32(0.08619678), np.float32(0.09007517), np.float32(0.081197), np.float32(0.08194086), np.float32(0.07900048), np.float32(0.08655932), np.float32(0.090749614), np.float32(0.10344515), np.float32(0.108870685), np.float32(0.12192329), np.float32(0.13055441), np.float32(0.16830897), np.float32(0.16672641), np.float32(0.19752766), np.float32(0.20969915), np.float32(0.22258393), np.float32(0.25719884), np.float32(0.2742054), np.float32(0.29368946), np.float32(0.32166514), np.float32(0.326262), np.float32(0.31825802), np.float32(0.35045785), np.float32(0.3504862), np.float32(0.3517376), np.float32(0.35372368), np.float32(0.39315498), np.float32(0.39053646), np.float32(0.40995893), np.float32(0.43607304), np.float32(0.43073982), np.float32(0.41147006), np.float32(0.4141989), np.float32(0.3934467), np.float32(0.3899665), np.float32(0.3473875), np.float32(0.37255368), np.float32(0.3634022), np.float32(0.41801476), np.float32(0.46227628), np.float32(0.5140413), np.float32(0.52216065), np.float32(0.50214285), np.float32(0.50996697), np.float32(0.46338758), np.float32(0.42511022), np.float32(0.46115497), np.float32(0.34918222), np.float32(0.33313882), np.float32(0.3444345), np.float32(0.3397843), np.float32(0.36337087), np.float32(0.37505677), np.float32(0.38176042), np.float32(0.31310493), np.float32(0.32229254), np.float32(0.395229), np.float32(0.39698112)], 'MTGVQTSPFVRQLASNSRSVREQALESLRSYLASQQLRKAPQLQFDQLWKGLYFAMWFSDRPRPQQRLAAQLGELSLLFLDGDTALGDRAFVRFSKAFWKVMCLEWYNIDHHRLDKYLLLVRRVLYNQLRFLRERGWDAALVERYVAKVLQGLPLSGSPKVYNGIPFHIIDIFVDEWERLVLRDGRDAEDADMPELPEQRDLIAATPLPRFVAVFQGLAANIANIKILREKIKQDLLADQRLYDWGVLARDSPESDDDDDVEEWHGF': [np.float32(0.9060683), np.float32(0.8819188), np.float32(0.8765791), np.float32(0.885882), np.float32(0.8695236), np.float32(0.8449959), np.float32(0.84681624), np.float32(0.8414787), np.float32(0.7826111), np.float32(0.7370526), np.float32(0.743417), np.float32(0.7612739), np.float32(0.64772844), np.float32(0.53106165), np.float32(0.5078381), np.float32(0.44520983), np.float32(0.33543533), np.float32(0.30128235), np.float32(0.28667924), np.float32(0.2814875), np.float32(0.22878051), np.float32(0.24188292), np.float32(0.246134), np.float32(0.20997366), np.float32(0.20967016), np.float32(0.21142304), np.float32(0.23480487), np.float32(0.2225096), np.float32(0.21317068), np.float32(0.22103018), np.float32(0.17452525), np.float32(0.1636483), np.float32(0.16545612), np.float32(0.1488501), np.float32(0.1295265), np.float32(0.12680519), np.float32(0.1370863), np.float32(0.12652457), np.float32(0.11923286), np.float32(0.11305043), np.float32(0.12976809), np.float32(0.13144274), np.float32(0.13079388), np.float32(0.12529865), np.float32(0.11856781), np.float32(0.11102244), np.float32(0.09339073), np.float32(0.09270647), np.float32(0.094205685), np.float32(0.099309295), np.float32(0.10389208), np.float32(0.09545924), np.float32(0.09808721), np.float32(0.096985966), np.float32(0.090841666), np.float32(0.08525521), np.float32(0.07710197), np.float32(0.07287419), np.float32(0.06676858), np.float32(0.067221634), np.float32(0.071526855), np.float32(0.074170835), np.float32(0.078787945), np.float32(0.07500572), np.float32(0.074117854), np.float32(0.080510356), np.float32(0.08272005), np.float32(0.08534031), np.float32(0.09284261), np.float32(0.1011881), np.float32(0.10018849), np.float32(0.11094319), np.float32(0.10992969), np.float32(0.10215943), np.float32(0.092573054), np.float32(0.081119776), np.float32(0.08225488), np.float32(0.08559038), np.float32(0.07392447), np.float32(0.06602058), np.float32(0.070432566), np.float32(0.07223667), np.float32(0.07294703), np.float32(0.0633544), np.float32(0.06758052), np.float32(0.06438116), np.float32(0.05651891), np.float32(0.05526488), np.float32(0.059593283), np.float32(0.056780886), np.float32(0.056015406), np.float32(0.05087763), np.float32(0.04839132), np.float32(0.045744624), np.float32(0.044459898), np.float32(0.034224465), np.float32(0.030897103), np.float32(0.02684883), np.float32(0.028960623), np.float32(0.029548923), np.float32(0.028444257), np.float32(0.027249876), np.float32(0.026972728), np.float32(0.03124111), np.float32(0.03557106), np.float32(0.031443685), np.float32(0.031378888), np.float32(0.035183243), np.float32(0.03305572), np.float32(0.030144883), np.float32(0.032374658), np.float32(0.035554264), np.float32(0.03116665), np.float32(0.0287016), np.float32(0.029074319), np.float32(0.033308055), np.float32(0.034119144), np.float32(0.03340823), np.float32(0.036345974), np.float32(0.03410619), np.float32(0.028540138), np.float32(0.030163638), np.float32(0.03481934), np.float32(0.037885603), np.float32(0.036963854), np.float32(0.036236648), np.float32(0.03904806), np.float32(0.03850509), np.float32(0.03909193), np.float32(0.040530518), np.float32(0.039684054), np.float32(0.04077362), np.float32(0.045422092), np.float32(0.04669115), np.float32(0.04524196), np.float32(0.045045216), np.float32(0.05099719), np.float32(0.05024803), np.float32(0.050896503), np.float32(0.053531073), np.float32(0.053986587), np.float32(0.05302865), np.float32(0.052436944), np.float32(0.056245252), np.float32(0.06652857), np.float32(0.073197834), np.float32(0.068841204), np.float32(0.06769968), np.float32(0.07783133), np.float32(0.07659207), np.float32(0.074732445), np.float32(0.09123358), np.float32(0.096014254), np.float32(0.09425239), np.float32(0.1044595), np.float32(0.09722412), np.float32(0.08647806), np.float32(0.086781554), np.float32(0.08792765), np.float32(0.0889531), np.float32(0.07991907), np.float32(0.079471834), np.float32(0.07741408), np.float32(0.072146125), np.float32(0.07153237), np.float32(0.0673347), np.float32(0.06037155), np.float32(0.05775238), np.float32(0.048894696), np.float32(0.04007682), np.float32(0.041709118), np.float32(0.041060537), np.float32(0.037924737), np.float32(0.036969658), np.float32(0.045819774), np.float32(0.046521686), np.float32(0.045178913), np.float32(0.05325875), np.float32(0.05997593), np.float32(0.06202249), np.float32(0.069560476), np.float32(0.08818098), np.float32(0.1237948), np.float32(0.15257332), np.float32(0.1742332), np.float32(0.21849109), np.float32(0.2978613), np.float32(0.30291247), np.float32(0.31559786), np.float32(0.33947703), np.float32(0.3440398), np.float32(0.31342727), np.float32(0.33556247), np.float32(0.3527469), np.float32(0.36174887), np.float32(0.3675166), np.float32(0.37482488), np.float32(0.40430278), np.float32(0.36337602), np.float32(0.30201873), np.float32(0.25866473), np.float32(0.21765922), np.float32(0.18848307), np.float32(0.14174995), np.float32(0.120299466), np.float32(0.1286073), np.float32(0.09555598), np.float32(0.07463917), np.float32(0.07314028), np.float32(0.06484492), np.float32(0.056617383), np.float32(0.05919289), np.float32(0.057299193), np.float32(0.051583342), np.float32(0.05083824), np.float32(0.052994683), np.float32(0.05177594), np.float32(0.048775535), np.float32(0.050377067), np.float32(0.05636497), np.float32(0.057510182), np.float32(0.057244007), np.float32(0.061545484), np.float32(0.06886035), np.float32(0.07048194), np.float32(0.07026976), np.float32(0.07543975), np.float32(0.087717704), np.float32(0.08614265), np.float32(0.08935157), np.float32(0.09227519), np.float32(0.095977835), np.float32(0.10048023), np.float32(0.1099284), np.float32(0.122012086), np.float32(0.123543955), np.float32(0.14961174), np.float32(0.15769404), np.float32(0.16235325), np.float32(0.18787314), np.float32(0.19829445), np.float32(0.23177832), np.float32(0.27525535), np.float32(0.30366606), np.float32(0.3863599), np.float32(0.45563453), np.float32(0.4809354), np.float32(0.51601124), np.float32(0.5531715), np.float32(0.5540552), np.float32(0.604794), np.float32(0.6048584), np.float32(0.6124877), np.float32(0.6460856), np.float32(0.6583171), np.float32(0.6562413), np.float32(0.65022486), np.float32(0.65773845), np.float32(0.6680749), np.float32(0.91292375), np.float32(0.71202207), np.float32(0.7008373), np.float32(0.69286007), np.float32(0.62763846), np.float32(0.79945546), np.float32(0.8007373), np.float32(0.77998316)], 'MAMFEQMRANVGKLLKGIDRYNPENLATLERYVETQAKENAYDLEANLAVLKLYQFNPAFFQTTVTAQILLKALTNLPHTDFTLCKCMIDQAHQEERPIRQILYLGDLLETCHFQAFWVTSFGCGGRVALGPVLRALRAGSHGMVILTRSRDSQAVPCAPRAQAHTHSHPSHEGLTPERPLPFLL': [np.float32(0.31403297), np.float32(0.35786277), np.float32(0.39546213), np.float32(0.36594158), np.float32(0.4165784), np.float32(0.38734862), np.float32(0.31231695), np.float32(0.3317073), np.float32(0.36809576), np.float32(0.34241056), np.float32(0.2933521), np.float32(0.3016603), np.float32(0.29519787), np.float32(0.2771241), np.float32(0.26672718), np.float32(0.27837843), np.float32(0.27140123), np.float32(0.23490301), np.float32(0.22005734), np.float32(0.23837441), np.float32(0.21117415), np.float32(0.19122441), np.float32(0.19280392), np.float32(0.19525076), np.float32(0.19122308), np.float32(0.18385099), np.float32(0.19717191), np.float32(0.20797442), np.float32(0.19020614), np.float32(0.1891746), np.float32(0.1938824), np.float32(0.18595737), np.float32(0.1671945), np.float32(0.16715646), np.float32(0.16036251), np.float32(0.14386488), np.float32(0.1119998), np.float32(0.116246246), np.float32(0.123294115), np.float32(0.102639295), np.float32(0.10993657), np.float32(0.11256735), np.float32(0.1040486), np.float32(0.10392793), np.float32(0.106180355), np.float32(0.110577874), np.float32(0.108483635), np.float32(0.10926554), np.float32(0.112890914), np.float32(0.10975546), np.float32(0.103929624), np.float32(0.08919069), np.float32(0.08264708), np.float32(0.07473093), np.float32(0.06804346), np.float32(0.060844764), np.float32(0.06726829), np.float32(0.06039639), np.float32(0.0621342), np.float32(0.06368175), np.float32(0.066890396), np.float32(0.07008711), np.float32(0.065719865), np.float32(0.07581419), np.float32(0.08319018), np.float32(0.086381674), np.float32(0.08804334), np.float32(0.08877191), np.float32(0.09803034), np.float32(0.09854666), np.float32(0.09154726), np.float32(0.09208577), np.float32(0.08934217), np.float32(0.08236221), np.float32(0.07589852), np.float32(0.0782663), np.float32(0.06607233), np.float32(0.06527177), np.float32(0.072699256), np.float32(0.08041281), np.float32(0.07809001), np.float32(0.09183526), np.float32(0.11182892), np.float32(0.12065198), np.float32(0.12400566), np.float32(0.1319346), np.float32(0.13558501), np.float32(0.12791187), np.float32(0.12517463), np.float32(0.13112167), np.float32(0.11800743), np.float32(0.10550477), np.float32(0.09867566), np.float32(0.09033774), np.float32(0.088456646), np.float32(0.09308506), np.float32(0.09378733), np.float32(0.09262111), np.float32(0.08961045), np.float32(0.09498893), np.float32(0.08968596), np.float32(0.096113175), np.float32(0.08677731), np.float32(0.079648525), np.float32(0.07568621), np.float32(0.06859605), np.float32(0.060412075), np.float32(0.053289045), np.float32(0.04549417), np.float32(0.03737574), np.float32(0.04024425), np.float32(0.049689967), np.float32(0.04585172), np.float32(0.052640542), np.float32(0.048992325), np.float32(0.05535553), np.float32(0.05544315), np.float32(0.053347927), np.float32(0.047667965), np.float32(0.045770954), np.float32(0.048909757), np.float32(0.05359907), np.float32(0.04584561), np.float32(0.046659373), np.float32(0.05103048), np.float32(0.04372195), np.float32(0.051809683), np.float32(0.05643651), np.float32(0.06268388), np.float32(0.0683898), np.float32(0.07738331), np.float32(0.072278775), np.float32(0.08090944), np.float32(0.092664964), np.float32(0.09687212), np.float32(0.08381147), np.float32(0.070714936), np.float32(0.05745709), np.float32(0.05841545), np.float32(0.055071678), np.float32(0.06890105), np.float32(0.07756623), np.float32(0.09916608), np.float32(0.11059274), np.float32(0.1258127), np.float32(0.19744545), np.float32(0.26942265), np.float32(0.3108055), np.float32(0.31509495), np.float32(0.39684984), np.float32(0.45463294), np.float32(0.462841), np.float32(0.5830776), np.float32(0.6888032), np.float32(0.7523558), np.float32(0.8612477), np.float32(0.8608253), np.float32(0.876883), np.float32(0.9059549), np.float32(0.92199343), np.float32(0.92835957), np.float32(0.93731505), np.float32(0.9448598), np.float32(0.94621134), np.float32(0.94743174), np.float32(0.9433007), np.float32(0.9409176), np.float32(0.9439244), np.float32(0.9474214), np.float32(0.9556001), np.float32(0.9487481), np.float32(0.9510503), np.float32(0.9555789), np.float32(0.95097524), np.float32(0.95917284), np.float32(0.9375877), np.float32(0.93039244), np.float32(0.9396874), np.float32(0.9450001), np.float32(0.9221413), np.float32(0.9430788), np.float32(0.9370838), np.float32(0.9273697), np.float32(0.93497556), np.float32(0.94390017)], 'SPNRDPSYSNPLAPEGHEVDDHRSAAQSKLTNDDFRKLLMTPRSAPATAPPTKSRHHEMPKDYNEDEDPAARRRKKKSYYAKLRQQEMERERELAEKYRDRARERRDGVNKDYEETELISTTANYRAVGPTAEADKSAAEKRRQLIQESKFLGGDMEHTHLVKGLDFALLQKVRAEITSKEKEEEDMIEKVQKEAKKDVEPEEKMEFKTRLGRNIYRVVFRSGALERNELFLPGRMAYVIDLDDEFTDTDIPTTLIRSKADCPSMEASF': [np.float32(0.972462), np.float32(0.97418255), np.float32(0.9764097), np.float32(0.9776673), np.float32(0.97836155), np.float32(0.979733), np.float32(0.98115003), np.float32(0.98143744), np.float32(0.98133916), np.float32(0.98009056), np.float32(0.9796236), np.float32(0.9785726), np.float32(0.97707295), np.float32(0.9762271), np.float32(0.9747372), np.float32(0.97442335), np.float32(0.97309893), np.float32(0.9729485), np.float32(0.9724593), np.float32(0.9702048), np.float32(0.965715), np.float32(0.9600382), np.float32(0.95290536), np.float32(0.94897854), np.float32(0.9430295), np.float32(0.9394278), np.float32(0.93301404), np.float32(0.9321036), np.float32(0.92969036), np.float32(0.92463124), np.float32(0.9298182), np.float32(0.9366623), np.float32(0.9405958), np.float32(0.94909734), np.float32(0.95532876), np.float32(0.95835), np.float32(0.96169174), np.float32(0.9604368), np.float32(0.9593833), np.float32(0.9606503), np.float32(0.96297973), np.float32(0.96187234), np.float32(0.9588985), np.float32(0.96290004), np.float32(0.9666372), np.float32(0.9701628), np.float32(0.9728535), np.float32(0.97523546), np.float32(0.97601855), np.float32(0.976895), np.float32(0.97675073), np.float32(0.97643524), np.float32(0.97460485), np.float32(0.9733193), np.float32(0.97260034), np.float32(0.97092324), np.float32(0.9677233), np.float32(0.9647973), np.float32(0.96190566), np.float32(0.9579), np.float32(0.9516545), np.float32(0.9452602), np.float32(0.9393606), np.float32(0.9353309), np.float32(0.93097585), np.float32(0.91947764), np.float32(0.909928), np.float32(0.8962871), np.float32(0.88340986), np.float32(0.86379164), np.float32(0.85129845), np.float32(0.8360261), np.float32(0.83578455), np.float32(0.8215102), np.float32(0.80047554), np.float32(0.7709391), np.float32(0.75352025), np.float32(0.7420305), np.float32(0.7129826), np.float32(0.68730235), np.float32(0.67059976), np.float32(0.6586832), np.float32(0.64979905), np.float32(0.6282698), np.float32(0.6189624), np.float32(0.59557235), np.float32(0.5485077), np.float32(0.54226685), np.float32(0.5537248), np.float32(0.53211826), np.float32(0.5376991), np.float32(0.54908663), np.float32(0.56324047), np.float32(0.5620056), np.float32(0.56126446), np.float32(0.5700365), np.float32(0.5786933), np.float32(0.5833778), np.float32(0.6153194), np.float32(0.6435267), np.float32(0.6794657), np.float32(0.69331497), np.float32(0.6993505), np.float32(0.7140155), np.float32(0.71818036), np.float32(0.72984225), np.float32(0.7355123), np.float32(0.73956156), np.float32(0.74372274), np.float32(0.7340328), np.float32(0.73408705), np.float32(0.7301493), np.float32(0.73173904), np.float32(0.7322623), np.float32(0.76166326), np.float32(0.7802024), np.float32(0.7772618), np.float32(0.7685399), np.float32(0.76364225), np.float32(0.73875296), np.float32(0.7549892), np.float32(0.77850187), np.float32(0.76650584), np.float32(0.77637506), np.float32(0.78074116), np.float32(0.7704201), np.float32(0.74304205), np.float32(0.7153314), np.float32(0.6980641), np.float32(0.7096148), np.float32(0.714865), np.float32(0.726851), np.float32(0.7447765), np.float32(0.75007355), np.float32(0.74264765), np.float32(0.7141101), np.float32(0.71509445), np.float32(0.67602825), np.float32(0.64390755), np.float32(0.6135268), np.float32(0.5782288), np.float32(0.57132745), np.float32(0.5544701), np.float32(0.5154145), np.float32(0.4741595), np.float32(0.45075238), np.float32(0.4448522), np.float32(0.44235903), np.float32(0.46263), np.float32(0.44776362), np.float32(0.44312742), np.float32(0.42983973), np.float32(0.4288835), np.float32(0.40530068), np.float32(0.4314286), np.float32(0.4586229), np.float32(0.47076237), np.float32(0.4798786), np.float32(0.5104887), np.float32(0.5150281), np.float32(0.523895), np.float32(0.5162531), np.float32(0.4829232), np.float32(0.4524836), np.float32(0.43255597), np.float32(0.3962265), np.float32(0.38964927), np.float32(0.38753074), np.float32(0.35965216), np.float32(0.32442003), np.float32(0.33102566), np.float32(0.33315343), np.float32(0.31517056), np.float32(0.33964205), np.float32(0.36405945), np.float32(0.3346562), np.float32(0.32870921), np.float32(0.34698975), np.float32(0.37392828), np.float32(0.3792561), np.float32(0.38575548), np.float32(0.39760122), np.float32(0.41143414), np.float32(0.39624327), np.float32(0.42185056), np.float32(0.4582083), np.float32(0.4977657), np.float32(0.49698877), np.float32(0.5485594), np.float32(0.63808244), np.float32(0.68445015), np.float32(0.702398), np.float32(0.6828668), np.float32(0.65911156), np.float32(0.63208), np.float32(0.619789), np.float32(0.6365935), np.float32(0.6183573), np.float32(0.58319455), np.float32(0.5221125), np.float32(0.539051), np.float32(0.5242774), np.float32(0.44567785), np.float32(0.41701853), np.float32(0.39015982), np.float32(0.35504583), np.float32(0.29041493), np.float32(0.2606871), np.float32(0.20462503), np.float32(0.20125984), np.float32(0.18089432), np.float32(0.20242432), np.float32(0.2082239), np.float32(0.1817398), np.float32(0.16842648), np.float32(0.18651584), np.float32(0.18384148), np.float32(0.18825096), np.float32(0.21238586), np.float32(0.22055763), np.float32(0.2214286), np.float32(0.22427812), np.float32(0.19072977), np.float32(0.224971), np.float32(0.18838018), np.float32(0.1782977), np.float32(0.16511402), np.float32(0.14741075), np.float32(0.14500105), np.float32(0.14344548), np.float32(0.15043424), np.float32(0.18167266), np.float32(0.21831511), np.float32(0.24360397), np.float32(0.2891031), np.float32(0.26752335), np.float32(0.29700747), np.float32(0.24729978), np.float32(0.18621962), np.float32(0.18284984), np.float32(0.18065464), np.float32(0.20572324), np.float32(0.20745428), np.float32(0.2241806), np.float32(0.230535), np.float32(0.25672415), np.float32(0.2609707), np.float32(0.27997708), np.float32(0.34765226), np.float32(0.39434272), np.float32(0.43907478), np.float32(0.5944948), np.float32(0.65574414), np.float32(0.67824996), np.float32(0.7563443), np.float32(0.70943505), np.float32(0.6904176), np.float32(0.681715), np.float32(0.68593323), np.float32(0.67249537), np.float32(0.6063524), np.float32(0.599503), np.float32(0.63062865), np.float32(0.70730627), np.float32(0.71326965), np.float32(0.7347258), np.float32(0.7726235), np.float32(0.7139655), np.float32(0.79486835)], 'MGTFSVSQSTFCKTSVLWDTEKVPIPKSVDLVFCQAILCVPYKNAVFCIELKRVREGSKGKDHSRDIAVLTGMGVWIAVNRDVSSSIMPISDSIYDFAVDEFKKVNHYVLWKKLSAKGKPIAQTRRYSKR': [np.float32(0.36396384), np.float32(0.3823102), np.float32(0.4211406), np.float32(0.4470877), np.float32(0.45905647), np.float32(0.5584287), np.float32(0.5547361), np.float32(0.5089879), np.float32(0.48385417), np.float32(0.4475362), np.float32(0.41917142), np.float32(0.3977801), np.float32(0.42929816), np.float32(0.38296694), np.float32(0.37549755), np.float32(0.41363165), np.float32(0.42112425), np.float32(0.40167361), np.float32(0.3680769), np.float32(0.32929397), np.float32(0.34094095), np.float32(0.33472267), np.float32(0.34693855), np.float32(0.30135152), np.float32(0.28322417), np.float32(0.27733535), np.float32(0.21015011), np.float32(0.21018866), np.float32(0.21024059), np.float32(0.26161546), np.float32(0.27047974), np.float32(0.2771881), np.float32(0.2845868), np.float32(0.29727107), np.float32(0.29471168), np.float32(0.24740514), np.float32(0.24463975), np.float32(0.3121055), np.float32(0.25755557), np.float32(0.22640598), np.float32(0.18495621), np.float32(0.21582499), np.float32(0.219093), np.float32(0.32263246), np.float32(0.32056835), np.float32(0.3208291), np.float32(0.32612702), np.float32(0.34445065), np.float32(0.39100936), np.float32(0.39573345), np.float32(0.37891448), np.float32(0.4135144), np.float32(0.41045117), np.float32(0.39116934), np.float32(0.3713611), np.float32(0.3182512), np.float32(0.3021458), np.float32(0.3039087), np.float32(0.31242102), np.float32(0.3304214), np.float32(0.32188088), np.float32(0.33941653), np.float32(0.34799796), np.float32(0.36496907), np.float32(0.36161196), np.float32(0.36603808), np.float32(0.33546937), np.float32(0.2951199), np.float32(0.23616338), np.float32(0.23852958), np.float32(0.27361655), np.float32(0.24805856), np.float32(0.24073783), np.float32(0.21666951), np.float32(0.20474875), np.float32(0.18216331), np.float32(0.19203065), np.float32(0.18405141), np.float32(0.20382923), np.float32(0.1894106), np.float32(0.20138772), np.float32(0.19383755), np.float32(0.18146823), np.float32(0.16191316), np.float32(0.16188657), np.float32(0.15231462), np.float32(0.14534587), np.float32(0.1374702), np.float32(0.12771189), np.float32(0.13209519), np.float32(0.11772018), np.float32(0.12509517), np.float32(0.1305595), np.float32(0.12435864), np.float32(0.12116485), np.float32(0.11183983), np.float32(0.103162006), np.float32(0.09520909), np.float32(0.07957489), np.float32(0.07184406), np.float32(0.07730197), np.float32(0.073273525), np.float32(0.07894752), np.float32(0.09104245), np.float32(0.10343795), np.float32(0.13527274), np.float32(0.15248302), np.float32(0.18031624), np.float32(0.1815463), np.float32(0.20865387), np.float32(0.30587852), np.float32(0.3023636), np.float32(0.29826427), np.float32(0.32836643), np.float32(0.39045438), np.float32(0.40341684), np.float32(0.35475293), np.float32(0.5221118), np.float32(0.56785226), np.float32(0.61591816), np.float32(0.64704186), np.float32(0.72127926), np.float32(0.7675002), np.float32(0.78552806), np.float32(0.7940879), np.float32(0.81392205), np.float32(0.82283735), np.float32(0.8241682), np.float32(0.8339384), np.float32(0.86827195)], 'MAQHRQWSANDFKPYKDVKALPEYIGKRLKSLNISKLFRFQWTVIKYLLSLDRSNFPGDVIVQAPTGTGKTLCYAISILTALKSRSSRPRLRGLVIVPTRYLIFAYFGFYDKFLIRELVNQLYSVFLALIGDDDLKVLGLSGDTSLSSERTKAIESIQLLEDECYSPVWKVDILISTPSRLVEHIHQRVGFEPTTIEFLVLDETDRLLSGQSLDWIETILRHISRSSDVTSSENRNLYLTGELGLRKPIRKLLFSATQTSSIAKLANLSLVNPTLFTYKQDDAVRSILLGNSSSEKRSKQKYWLPFALEEFVLLCKSPVEKLVSLVWYLKHLDSSLSEAGVIVFASSKISAHRLFRFLSLYFSAGYIESNTAIHIAELSSNLSNRQRRNVVRDFSLHKLQVVVSSDVATRGMDIENIGHVISFDVPVHVKTYLHRVGRTARAGHKGTGCTILMEHQAHHFRKLLRKIDRAVSKSKFIWKEMDNNNTEWSTIKESVMEIVTCMQCCIRAESRKLISIRKPLTGTLMNFLIELGRKYYRLSNGQSDEESNPKELMLDELQRFLGLHGNDF': [np.float32(0.86914694), np.float32(0.8922176), np.float32(0.88321406), np.float32(0.84401315), np.float32(0.8714281), np.float32(0.88554394), np.float32(0.7995643), np.float32(0.80677736), np.float32(0.83786213), np.float32(0.7368568), np.float32(0.6965343), np.float32(0.62041837), np.float32(0.5926454), np.float32(0.542133), np.float32(0.4787706), np.float32(0.4732138), np.float32(0.42860556), np.float32(0.36788538), np.float32(0.36769888), np.float32(0.36469182), np.float32(0.37305653), np.float32(0.39302891), np.float32(0.3611984), np.float32(0.36806068), np.float32(0.36738354), np.float32(0.3607453), np.float32(0.30019394), np.float32(0.30758464), np.float32(0.21342552), np.float32(0.19700176), np.float32(0.18671481), np.float32(0.15655293), np.float32(0.13052605), np.float32(0.11372205), np.float32(0.11310982), np.float32(0.09289874), np.float32(0.08803947), np.float32(0.087501936), np.float32(0.08588464), np.float32(0.07547254), np.float32(0.077384286), np.float32(0.08417167), np.float32(0.076833725), np.float32(0.07270834), np.float32(0.06598139), np.float32(0.059725676), np.float32(0.06533545), np.float32(0.06437973), np.float32(0.058685455), np.float32(0.060933914), np.float32(0.08190752), np.float32(0.08247364), np.float32(0.09318888), np.float32(0.11482472), np.float32(0.11378809), np.float32(0.116372496), np.float32(0.13620088), np.float32(0.13252787), np.float32(0.12600681), np.float32(0.1190716), np.float32(0.12316623), np.float32(0.10052436), np.float32(0.09722305), np.float32(0.13432045), np.float32(0.12729108), np.float32(0.080953896), np.float32(0.06195604), np.float32(0.0448992), np.float32(0.039885752), np.float32(0.036254484), np.float32(0.036214698), np.float32(0.03814153), np.float32(0.053991675), np.float32(0.06368287), np.float32(0.062705204), np.float32(0.058522824), np.float32(0.06754276), np.float32(0.06695878), np.float32(0.07391802), np.float32(0.0710138), np.float32(0.073421344), np.float32(0.07278355), np.float32(0.06603567), np.float32(0.07248483), np.float32(0.06908703), np.float32(0.06487574), np.float32(0.07129134), np.float32(0.07413718), np.float32(0.08359183), np.float32(0.08367741), np.float32(0.0799433), np.float32(0.07877219), np.float32(0.06528431), np.float32(0.06313473), np.float32(0.0699509), np.float32(0.057192482), np.float32(0.051850963), np.float32(0.046727974), np.float32(0.03715593), np.float32(0.03286449), np.float32(0.030647457), np.float32(0.02697604), np.float32(0.019875549), np.float32(0.021747071), np.float32(0.020719692), np.float32(0.022324717), np.float32(0.02097607), np.float32(0.020184914), np.float32(0.021415764), np.float32(0.021745011), np.float32(0.020988042), np.float32(0.01950743), np.float32(0.01967016), np.float32(0.019610986), np.float32(0.021501474), np.float32(0.022789018), np.float32(0.025201423), np.float32(0.02429543), np.float32(0.022209067), np.float32(0.027232494), np.float32(0.029662281), np.float32(0.03212795), np.float32(0.034375876), np.float32(0.033766218), np.float32(0.037064735), np.float32(0.034974698), np.float32(0.035076875), np.float32(0.03955458), np.float32(0.034201566), np.float32(0.030408356), np.float32(0.036725692), np.float32(0.04442139), np.float32(0.039754767), np.float32(0.042569917), np.float32(0.048786588), np.float32(0.05697796), np.float32(0.057777785), np.float32(0.07426181), np.float32(0.090179846), np.float32(0.10403071), np.float32(0.11732209), np.float32(0.11242606), np.float32(0.119792), np.float32(0.12269689), np.float32(0.09511304), np.float32(0.0771055), np.float32(0.07829569), np.float32(0.106472574), np.float32(0.08774121), np.float32(0.11196573), np.float32(0.13360691), np.float32(0.16074046), np.float32(0.14412056), np.float32(0.14232977), np.float32(0.1337221), np.float32(0.1238605), np.float32(0.11602277), np.float32(0.10642274), np.float32(0.10898273), np.float32(0.09773502), np.float32(0.088712804), np.float32(0.07462213), np.float32(0.066578865), np.float32(0.059478752), np.float32(0.05458724), np.float32(0.05684245), np.float32(0.058727164), np.float32(0.05862489), np.float32(0.06476946), np.float32(0.06623684), np.float32(0.058544055), np.float32(0.060871225), np.float32(0.062069234), np.float32(0.05283751), np.float32(0.04947941), np.float32(0.048435178), np.float32(0.05195672), np.float32(0.051223334), np.float32(0.054309808), np.float32(0.053609002), np.float32(0.056465186), np.float32(0.061966423), np.float32(0.06588761), np.float32(0.072456956), np.float32(0.06532013), np.float32(0.07165764), np.float32(0.06984065), np.float32(0.06730273), np.float32(0.060462475), np.float32(0.061035763), np.float32(0.057650473), np.float32(0.058108248), np.float32(0.057492025), np.float32(0.062996164), np.float32(0.06933066), np.float32(0.06655242), np.float32(0.0637209), np.float32(0.07242297), np.float32(0.07921013), np.float32(0.076602474), np.float32(0.06942869), np.float32(0.06718522), np.float32(0.06775512), np.float32(0.06391058), np.float32(0.052407335), np.float32(0.05306663), np.float32(0.050413635), np.float32(0.044717986), np.float32(0.043990728), np.float32(0.047157604), np.float32(0.050746214), np.float32(0.047671366), np.float32(0.05153913), np.float32(0.061302036), np.float32(0.06477005), np.float32(0.06803339), np.float32(0.07425008), np.float32(0.07299953), np.float32(0.07415933), np.float32(0.079799995), np.float32(0.090145424), np.float32(0.0977495), np.float32(0.09115195), np.float32(0.08708964), np.float32(0.098708004), np.float32(0.10740299), np.float32(0.09355077), np.float32(0.09229596), np.float32(0.10421361), np.float32(0.11216691), np.float32(0.12366616), np.float32(0.16921656), np.float32(0.20674066), np.float32(0.20840146), np.float32(0.20976357), np.float32(0.2544129), np.float32(0.2740069), np.float32(0.23010941), np.float32(0.2203512), np.float32(0.18806806), np.float32(0.14229694), np.float32(0.11295055), np.float32(0.10867863), np.float32(0.10128256), np.float32(0.087987855), np.float32(0.07684691), np.float32(0.07412332), np.float32(0.07631399), np.float32(0.077813216), np.float32(0.081889704), np.float32(0.07820395), np.float32(0.08240306), np.float32(0.08519545), np.float32(0.08486965), np.float32(0.07441645), np.float32(0.07994002), np.float32(0.07286999), np.float32(0.0715493), np.float32(0.066937864), np.float32(0.060373604), np.float32(0.059125375), np.float32(0.06360088), np.float32(0.06605541), np.float32(0.059194226), np.float32(0.05950857), np.float32(0.06627439), np.float32(0.066764005), np.float32(0.07287495), np.float32(0.08095984), np.float32(0.0833494), np.float32(0.08207855), np.float32(0.08499085), np.float32(0.07949683), np.float32(0.08005614), np.float32(0.08177882), np.float32(0.080410786), np.float32(0.07160472), np.float32(0.08119026), np.float32(0.08806842), np.float32(0.07937474), np.float32(0.08618786), np.float32(0.09425601), np.float32(0.09747556), np.float32(0.10477481), np.float32(0.11774495), np.float32(0.122658715), np.float32(0.12325278), np.float32(0.131989), np.float32(0.14143768), np.float32(0.14687417), np.float32(0.15469585), np.float32(0.14840487), np.float32(0.13838376), np.float32(0.13188207), np.float32(0.1250979), np.float32(0.12099373), np.float32(0.12489685), np.float32(0.13240513), np.float32(0.14014468), np.float32(0.13606976), np.float32(0.13458492), np.float32(0.122021146), np.float32(0.10037185), np.float32(0.08398262), np.float32(0.08370544), np.float32(0.076513745), np.float32(0.06179635), np.float32(0.053229753), np.float32(0.049112815), np.float32(0.046944965), np.float32(0.040844783), np.float32(0.038086228), np.float32(0.032565378), np.float32(0.027504412), np.float32(0.024608394), np.float32(0.025914153), np.float32(0.02599882), np.float32(0.024068942), np.float32(0.02642082), np.float32(0.028424142), np.float32(0.028619153), np.float32(0.029403854), np.float32(0.034251902), np.float32(0.040779885), np.float32(0.04184411), np.float32(0.043726906), np.float32(0.049929835), np.float32(0.05107546), np.float32(0.04745821), np.float32(0.042737722), np.float32(0.041095532), np.float32(0.038758688), np.float32(0.03601218), np.float32(0.035085212), np.float32(0.03801307), np.float32(0.039344728), np.float32(0.041520692), np.float32(0.04483331), np.float32(0.04326004), np.float32(0.040108867), np.float32(0.04277258), np.float32(0.043970335), np.float32(0.04127726), np.float32(0.04001376), np.float32(0.042637195), np.float32(0.039319016), np.float32(0.030301712), np.float32(0.026072972), np.float32(0.026125818), np.float32(0.021865504), np.float32(0.018278481), np.float32(0.020703565), np.float32(0.021701725), np.float32(0.02522845), np.float32(0.027121658), np.float32(0.027470678), np.float32(0.03159314), np.float32(0.03428594), np.float32(0.03557969), np.float32(0.035147563), np.float32(0.03089612), np.float32(0.031294104), np.float32(0.032244496), np.float32(0.03013197), np.float32(0.029409366), np.float32(0.031240711), np.float32(0.032129105), np.float32(0.034023363), np.float32(0.03727897), np.float32(0.045484953), np.float32(0.048587), np.float32(0.053767696), np.float32(0.060036216), np.float32(0.074338496), np.float32(0.07413368), np.float32(0.07643717), np.float32(0.099180594), np.float32(0.11045611), np.float32(0.107068755), np.float32(0.10232774), np.float32(0.103527896), np.float32(0.08841227), np.float32(0.08897186), np.float32(0.10066445), np.float32(0.09019143), np.float32(0.10207077), np.float32(0.10917622), np.float32(0.10994602), np.float32(0.11557677), np.float32(0.11039304), np.float32(0.11300277), np.float32(0.10367565), np.float32(0.100806355), np.float32(0.09397244), np.float32(0.106148034), np.float32(0.09737621), np.float32(0.0864109), np.float32(0.0834752), np.float32(0.08149626), np.float32(0.074609935), np.float32(0.068510085), np.float32(0.061402492), np.float32(0.05857016), np.float32(0.069478706), np.float32(0.06268411), np.float32(0.055708285), np.float32(0.06158908), np.float32(0.06268436), np.float32(0.058352143), np.float32(0.058554582), np.float32(0.045790482), np.float32(0.046888784), np.float32(0.051391367), np.float32(0.049604308), np.float32(0.054678697), np.float32(0.059385825), np.float32(0.06174475), np.float32(0.05662817), np.float32(0.056671593), np.float32(0.05593766), np.float32(0.050179657), np.float32(0.04517016), np.float32(0.04170623), np.float32(0.040184673), np.float32(0.039110444), np.float32(0.03537508), np.float32(0.04010888), np.float32(0.03712561), np.float32(0.035511777), np.float32(0.045379486), np.float32(0.04807731), np.float32(0.054491777), np.float32(0.0596122), np.float32(0.08345033), np.float32(0.09327729), np.float32(0.1090028), np.float32(0.10104649), np.float32(0.096121855), np.float32(0.095260434), np.float32(0.08935924), np.float32(0.07836637), np.float32(0.07929099), np.float32(0.078507744), np.float32(0.07314188), np.float32(0.06999647), np.float32(0.07736544), np.float32(0.09123817), np.float32(0.08597661), np.float32(0.08125789), np.float32(0.08039747), np.float32(0.09424633), np.float32(0.07852204), np.float32(0.060337454), np.float32(0.06338751), np.float32(0.065281734), np.float32(0.05611825), np.float32(0.053548686), np.float32(0.05509775), np.float32(0.053580754), np.float32(0.05117863), np.float32(0.056609046), np.float32(0.06860427), np.float32(0.07210785), np.float32(0.081228055), np.float32(0.0870756), np.float32(0.08607695), np.float32(0.08246664), np.float32(0.0862438), np.float32(0.09847186), np.float32(0.09779601), np.float32(0.10077614), np.float32(0.12203462), np.float32(0.14468767), np.float32(0.1575509), np.float32(0.15907352), np.float32(0.18229485), np.float32(0.19676787), np.float32(0.19672056), np.float32(0.19987269), np.float32(0.20241162), np.float32(0.20327951), np.float32(0.19893722), np.float32(0.18806988), np.float32(0.17854401), np.float32(0.18108268), np.float32(0.16860734), np.float32(0.14138605), np.float32(0.11807952), np.float32(0.11314566), np.float32(0.1075108), np.float32(0.104492046), np.float32(0.09733808), np.float32(0.09074404), np.float32(0.08090899), np.float32(0.069116995), np.float32(0.06415295), np.float32(0.059100583), np.float32(0.05812619), np.float32(0.054321148), np.float32(0.05593968), np.float32(0.06229048), np.float32(0.060278244), np.float32(0.060869742), np.float32(0.07466618), np.float32(0.066459775), np.float32(0.06930919), np.float32(0.0715213), np.float32(0.0784762), np.float32(0.08268072), np.float32(0.0787943), np.float32(0.09652571), np.float32(0.10134965), np.float32(0.09256901), np.float32(0.09191178), np.float32(0.106555626), np.float32(0.09798283), np.float32(0.085682884), np.float32(0.10140622), np.float32(0.11363849), np.float32(0.0941684), np.float32(0.09295298), np.float32(0.09576547), np.float32(0.09276209), np.float32(0.0793801), np.float32(0.07404448), np.float32(0.07469754), np.float32(0.07494745), np.float32(0.07238817), np.float32(0.0892756), np.float32(0.09281481), np.float32(0.09776254), np.float32(0.10558389), np.float32(0.13409694), np.float32(0.1557441), np.float32(0.20957321), np.float32(0.25067195), np.float32(0.30851415), np.float32(0.33653587), np.float32(0.3416643), np.float32(0.3534116), np.float32(0.3755394), np.float32(0.36322603), np.float32(0.3533795), np.float32(0.34080693), np.float32(0.3156708), np.float32(0.30930102), np.float32(0.3355138), np.float32(0.3851742), np.float32(0.38626394), np.float32(0.32407004), np.float32(0.33436325), np.float32(0.33208826), np.float32(0.31467265), np.float32(0.2890194), np.float32(0.23801999), np.float32(0.24935967), np.float32(0.20504938), np.float32(0.19924758), np.float32(0.2070978), np.float32(0.21605983), np.float32(0.19166677), np.float32(0.19669357), np.float32(0.19648087), np.float32(0.19520028), np.float32(0.19656807), np.float32(0.21995161), np.float32(0.238757), np.float32(0.19244626)], 'MAGRGKLIAVIGDEDTVTGFLLGGIGELNKNRHPNFLVVEKDTTINEIEDTFRQFLNRDDIGIILINQYIAEMVRHALDAHQRSIPAVLEIPSKEHPYDAAKDSILRRAKGMFTAEDLR': [np.float32(0.23869826), np.float32(0.13174374), np.float32(0.1423562), np.float32(0.1556155), np.float32(0.13004398), np.float32(0.12997688), np.float32(0.11763563), np.float32(0.07551964), np.float32(0.0720048), np.float32(0.05807781), np.float32(0.060275923), np.float32(0.052178618), np.float32(0.04750328), np.float32(0.039689142), np.float32(0.038354453), np.float32(0.03783348), np.float32(0.031779677), np.float32(0.030621309), np.float32(0.035390645), np.float32(0.050010502), np.float32(0.06029409), np.float32(0.07491996), np.float32(0.08301807), np.float32(0.11130062), np.float32(0.11630789), np.float32(0.10862528), np.float32(0.09830823), np.float32(0.09416194), np.float32(0.09168099), np.float32(0.107536905), np.float32(0.122154325), np.float32(0.12892152), np.float32(0.13872953), np.float32(0.14046511), np.float32(0.17940564), np.float32(0.20834388), np.float32(0.20738146), np.float32(0.22421417), np.float32(0.23832984), np.float32(0.22361764), np.float32(0.21545301), np.float32(0.21722017), np.float32(0.21602099), np.float32(0.19877625), np.float32(0.16644976), np.float32(0.20340765), np.float32(0.20118387), np.float32(0.20209633), np.float32(0.20631501), np.float32(0.22181883), np.float32(0.2131814), np.float32(0.20702004), np.float32(0.2056909), np.float32(0.20178342), np.float32(0.17439862), np.float32(0.17459327), np.float32(0.19120206), np.float32(0.1829866), np.float32(0.17884402), np.float32(0.1791877), np.float32(0.19425045), np.float32(0.15373929), np.float32(0.14102094), np.float32(0.15085767), np.float32(0.18689322), np.float32(0.16357288), np.float32(0.14538781), np.float32(0.1673335), np.float32(0.18620718), np.float32(0.16160908), np.float32(0.15062235), np.float32(0.14107825), np.float32(0.13870001), np.float32(0.13512522), np.float32(0.1336259), np.float32(0.122186705), np.float32(0.117247745), np.float32(0.12481926), np.float32(0.1188624), np.float32(0.11581083), np.float32(0.12111747), np.float32(0.12788872), np.float32(0.15606721), np.float32(0.17909254), np.float32(0.18983571), np.float32(0.23497617), np.float32(0.23598391), np.float32(0.22311759), np.float32(0.22225317), np.float32(0.2157994), np.float32(0.23061506), np.float32(0.22084165), np.float32(0.20756157), np.float32(0.185505), np.float32(0.16693546), np.float32(0.14862701), np.float32(0.15824802), np.float32(0.17174289), np.float32(0.16753972), np.float32(0.179676), np.float32(0.19556265), np.float32(0.20714094), np.float32(0.212158), np.float32(0.2410251), np.float32(0.25312713), np.float32(0.23754631), np.float32(0.21399836), np.float32(0.20493004), np.float32(0.19409229), np.float32(0.18817373), np.float32(0.19366542), np.float32(0.1937316), np.float32(0.19068171), np.float32(0.19990341), np.float32(0.21983638), np.float32(0.25612962), np.float32(0.26812208), np.float32(0.30655178), np.float32(0.32799613)], 'MSLEVHSSPEPQDYDYMHSALTRRQHTQKGSHSYEVLKQAKLARVMDVEQKLPENRQGAQSSKGRKDMPQLGGYSPIDYKRNLPRRGLSGYSMVAMGIGTLLFVYWSMMKWNCERRRLQIQEFEARIALMPLLQAEKDRKLLQILRENLEEEAIIVKGVPDGKVGESVLHTTCWVTPMLGKLYGLRMCTNEEVLNATSGFKQYT': [np.float32(0.96935904), np.float32(0.9715199), np.float32(0.9698169), np.float32(0.96628946), np.float32(0.9614053), np.float32(0.95243984), np.float32(0.9480549), np.float32(0.941126), np.float32(0.93847936), np.float32(0.939219), np.float32(0.9271026), np.float32(0.9051718), np.float32(0.8966603), np.float32(0.8695628), np.float32(0.87470025), np.float32(0.84937376), np.float32(0.83532006), np.float32(0.8545169), np.float32(0.8314976), np.float32(0.84081537), np.float32(0.83365506), np.float32(0.80287135), np.float32(0.79170525), np.float32(0.7767179), np.float32(0.7634532), np.float32(0.68186516), np.float32(0.68271756), np.float32(0.7113045), np.float32(0.65721685), np.float32(0.69461024), np.float32(0.7190958), np.float32(0.71514225), np.float32(0.76031977), np.float32(0.772975), np.float32(0.7470648), np.float32(0.74964523), np.float32(0.7568314), np.float32(0.77404684), np.float32(0.7735319), np.float32(0.77931595), np.float32(0.7661417), np.float32(0.7632941), np.float32(0.7776944), np.float32(0.77740264), np.float32(0.79162085), np.float32(0.8306171), np.float32(0.8423882), np.float32(0.8550156), np.float32(0.8771271), np.float32(0.88801396), np.float32(0.89929396), np.float32(0.9173119), np.float32(0.9344552), np.float32(0.9436393), np.float32(0.95094854), np.float32(0.9535799), np.float32(0.9557728), np.float32(0.9587006), np.float32(0.9657429), np.float32(0.96896017), np.float32(0.970138), np.float32(0.9732144), np.float32(0.9726513), np.float32(0.96914905), np.float32(0.9701283), np.float32(0.96680206), np.float32(0.9617932), np.float32(0.9638274), np.float32(0.95923096), np.float32(0.9527704), np.float32(0.94783276), np.float32(0.940206), np.float32(0.9328135), np.float32(0.936063), np.float32(0.9407486), np.float32(0.93335915), np.float32(0.92327756), np.float32(0.89531076), np.float32(0.8471814), np.float32(0.83436936), np.float32(0.83538), np.float32(0.8082061), np.float32(0.7766345), np.float32(0.74950993), np.float32(0.7378456), np.float32(0.71755165), np.float32(0.70163774), np.float32(0.66582173), np.float32(0.59952325), np.float32(0.46910816), np.float32(0.643085), np.float32(0.6680045), np.float32(0.45446944), np.float32(0.46945706), np.float32(0.570563), np.float32(0.5517741), np.float32(0.54980505), np.float32(0.5826283), np.float32(0.44664437), np.float32(0.39044678), np.float32(0.32203192), np.float32(0.36711824), np.float32(0.31320465), np.float32(0.30593207), np.float32(0.2963845), np.float32(0.26981863), np.float32(0.1955136), np.float32(0.16931713), np.float32(0.1303467), np.float32(0.12528615), np.float32(0.1004879), np.float32(0.075567216), np.float32(0.12236402), np.float32(0.15705092), np.float32(0.19458713), np.float32(0.2372056), np.float32(0.250681), np.float32(0.22199164), np.float32(0.16269931), np.float32(0.14568482), np.float32(0.17495818), np.float32(0.14661339), np.float32(0.16668853), np.float32(0.16956703), np.float32(0.1732354), np.float32(0.16858883), np.float32(0.13539338), np.float32(0.1271058), np.float32(0.13474712), np.float32(0.107672326), np.float32(0.09242861), np.float32(0.10026602), np.float32(0.089131035), np.float32(0.074136525), np.float32(0.07331517), np.float32(0.09172307), np.float32(0.09042942), np.float32(0.07992149), np.float32(0.08489065), np.float32(0.09245628), np.float32(0.08486968), np.float32(0.07972072), np.float32(0.080107436), np.float32(0.078769416), np.float32(0.07656926), np.float32(0.08636117), np.float32(0.093629695), np.float32(0.08877827), np.float32(0.095552824), np.float32(0.09784494), np.float32(0.095255785), np.float32(0.10681777), np.float32(0.110570535), np.float32(0.13244857), np.float32(0.16057855), np.float32(0.17503412), np.float32(0.19732253), np.float32(0.1925808), np.float32(0.2034316), np.float32(0.1869054), np.float32(0.17760797), np.float32(0.16020295), np.float32(0.14003882), np.float32(0.09996738), np.float32(0.08601395), np.float32(0.09289798), np.float32(0.08602643), np.float32(0.08863338), np.float32(0.08756315), np.float32(0.09138701), np.float32(0.0882861), np.float32(0.10114865), np.float32(0.090396024), np.float32(0.07555594), np.float32(0.06334392), np.float32(0.050641276), np.float32(0.04605974), np.float32(0.047868572), np.float32(0.048486885), np.float32(0.05992197), np.float32(0.08046425), np.float32(0.07601005), np.float32(0.085049644), np.float32(0.10247819), np.float32(0.10298548), np.float32(0.10423362), np.float32(0.11701751), np.float32(0.13175967), np.float32(0.14400126), np.float32(0.16357099), np.float32(0.17721361), np.float32(0.18668644), np.float32(0.19630562), np.float32(0.22109258), np.float32(0.17461848), np.float32(0.17336035), np.float32(0.19055326), np.float32(0.22791994), np.float32(0.20985511), np.float32(0.18636382), np.float32(0.1500543), np.float32(0.1192535), np.float32(0.11402374), np.float32(0.11036369)], 'MVQYRDENILVVSIGSKTTQAQFGLAESLTQAQAKVPSVIYRVPNPDGSNKPFFSSTGDEANAVWPLKEGKIVDLPAFEYLLQLITQTMQKTKPEIPLAGSALFLVSSTLWTRLQLEHVTQYVFEEMNFPAFAAIPEAVCLTYAYNSPDAFIIDVGEDMTTLTPMTDFTIVEPAQIVIPMGASSVKKKLAAKLPELTPAQIEALLKSDIYEVLHKDAKNLWSAMNQPDAPDRDEETSIDVAAIVASGKTREILAEREKNKKKETEIPNSEKNTNTFVDDDGVEHTVGQERFHGTEELIEAITEETDLSISFVDEFSKRQPIWNNIIIAGGISGIHGFKEAIMASLTNKFLVARQSTYSELPSNFNTSGRNTPTVGGATTGGATPINPLYSQALQTQIGHGQAPTSMRLAKMSEYFSEWKSSKLERAAFLGAQIGAKQIFGTNIEGAYISRQEYNEVGPVSVWDI': [np.float32(0.3003436), np.float32(0.18646297), np.float32(0.16007842), np.float32(0.15021706), np.float32(0.12141327), np.float32(0.13825254), np.float32(0.11324918), np.float32(0.09616915), np.float32(0.08989536), np.float32(0.08243028), np.float32(0.06529651), np.float32(0.059080776), np.float32(0.04675516), np.float32(0.038199205), np.float32(0.036599837), np.float32(0.039880227), np.float32(0.035807677), np.float32(0.03128496), np.float32(0.031137597), np.float32(0.03254186), np.float32(0.03304956), np.float32(0.043058887), np.float32(0.05011187), np.float32(0.07693687), np.float32(0.09151419), np.float32(0.11532749), np.float32(0.1414887), np.float32(0.15601352), np.float32(0.15048917), np.float32(0.13725933), np.float32(0.12923898), np.float32(0.11276945), np.float32(0.10346513), np.float32(0.12569967), np.float32(0.17114052), np.float32(0.20020159), np.float32(0.20984776), np.float32(0.19424635), np.float32(0.19420956), np.float32(0.19655934), np.float32(0.18545753), np.float32(0.19180022), np.float32(0.18697011), np.float32(0.17996539), np.float32(0.19145092), np.float32(0.19361866), np.float32(0.1919029), np.float32(0.22286923), np.float32(0.27294117), np.float32(0.25934595), np.float32(0.26591098), np.float32(0.31160143), np.float32(0.36987603), np.float32(0.29756364), np.float32(0.2751589), np.float32(0.31482258), np.float32(0.31033257), np.float32(0.3229308), np.float32(0.31992343), np.float32(0.34260964), np.float32(0.35523176), np.float32(0.34955192), np.float32(0.3536892), np.float32(0.35298964), np.float32(0.34218663), np.float32(0.3130014), np.float32(0.24233718), np.float32(0.24384417), np.float32(0.20422192), np.float32(0.16879947), np.float32(0.13157633), np.float32(0.11096772), np.float32(0.09016786), np.float32(0.07204969), np.float32(0.0666434), np.float32(0.06735393), np.float32(0.060573578), np.float32(0.059485074), np.float32(0.063629314), np.float32(0.069376566), np.float32(0.06713215), np.float32(0.065746576), np.float32(0.070308894), np.float32(0.070363335), np.float32(0.06626074), np.float32(0.07560326), np.float32(0.07197325), np.float32(0.076985024), np.float32(0.07464562), np.float32(0.078530595), np.float32(0.07899467), np.float32(0.073038824), np.float32(0.066998094), np.float32(0.07134882), np.float32(0.07169257), np.float32(0.059738662), np.float32(0.058706727), np.float32(0.06934851), np.float32(0.068922035), np.float32(0.056719624), np.float32(0.05592354), np.float32(0.060860712), np.float32(0.049994282), np.float32(0.041255586), np.float32(0.034271095), np.float32(0.032792598), np.float32(0.031331122), np.float32(0.026395787), np.float32(0.026813034), np.float32(0.0277476), np.float32(0.027782895), np.float32(0.026817631), np.float32(0.02510699), np.float32(0.029685684), np.float32(0.035705023), np.float32(0.037031014), np.float32(0.041888718), np.float32(0.04536601), np.float32(0.053147733), np.float32(0.057770975), np.float32(0.05797942), np.float32(0.059618037), np.float32(0.06427276), np.float32(0.06570909), np.float32(0.06618573), np.float32(0.067202084), np.float32(0.0653684), np.float32(0.060545214), np.float32(0.06034971), np.float32(0.05654151), np.float32(0.05266932), np.float32(0.051196475), np.float32(0.04694625), np.float32(0.04297457), np.float32(0.045161944), np.float32(0.04848337), np.float32(0.05408219), np.float32(0.047985107), np.float32(0.037655823), np.float32(0.03632061), np.float32(0.02932505), np.float32(0.028937854), np.float32(0.02689187), np.float32(0.026858425), np.float32(0.02664646), np.float32(0.029645616), np.float32(0.03229506), np.float32(0.034342516), np.float32(0.03464367), np.float32(0.03334379), np.float32(0.034270756), np.float32(0.037698045), np.float32(0.042541284), np.float32(0.0470984), np.float32(0.05451214), np.float32(0.06676416), np.float32(0.06947277), np.float32(0.07346494), np.float32(0.0699624), np.float32(0.066806205), np.float32(0.06356678), np.float32(0.06445194), np.float32(0.072644755), np.float32(0.07746606), np.float32(0.07331415), np.float32(0.0800633), np.float32(0.08041151), np.float32(0.08427764), np.float32(0.08257635), np.float32(0.07472478), np.float32(0.07019925), np.float32(0.074901305), np.float32(0.079071514), np.float32(0.07930536), np.float32(0.077639304), np.float32(0.08334222), np.float32(0.082520455), np.float32(0.07796273), np.float32(0.07505286), np.float32(0.07635381), np.float32(0.08284044), np.float32(0.075262226), np.float32(0.08186171), np.float32(0.10641729), np.float32(0.105380416), np.float32(0.10546156), np.float32(0.11370332), np.float32(0.12007851), np.float32(0.13405386), np.float32(0.12539457), np.float32(0.12693824), np.float32(0.12811477), np.float32(0.116926156), np.float32(0.109715715), np.float32(0.11784584), np.float32(0.11361313), np.float32(0.10879999), np.float32(0.105093226), np.float32(0.09597269), np.float32(0.095592044), np.float32(0.08978591), np.float32(0.08649972), np.float32(0.08705361), np.float32(0.09692913), np.float32(0.087206215), np.float32(0.09049913), np.float32(0.093499295), np.float32(0.081296265), np.float32(0.0781138), np.float32(0.078858644), np.float32(0.08026151), np.float32(0.07583214), np.float32(0.07534132), np.float32(0.09036417), np.float32(0.10240639), np.float32(0.11064646), np.float32(0.12761472), np.float32(0.14285423), np.float32(0.1544664), np.float32(0.1669984), np.float32(0.18622531), np.float32(0.25986654), np.float32(0.29064003), np.float32(0.2958483), np.float32(0.30897504), np.float32(0.34651732), np.float32(0.38501668), np.float32(0.37078157), np.float32(0.41128233), np.float32(0.40729925), np.float32(0.37923458), np.float32(0.3829278), np.float32(0.40367854), np.float32(0.45301336), np.float32(0.4573578), np.float32(0.45072758), np.float32(0.4733812), np.float32(0.49488503), np.float32(0.51539886), np.float32(0.6041194), np.float32(0.5442341), np.float32(0.5198872), np.float32(0.43544474), np.float32(0.42901784), np.float32(0.4267436), np.float32(0.4120241), np.float32(0.3645902), np.float32(0.35920456), np.float32(0.41606906), np.float32(0.44783285), np.float32(0.4098106), np.float32(0.4361963), np.float32(0.4623525), np.float32(0.5461568), np.float32(0.6203712), np.float32(0.6868469), np.float32(0.7413306), np.float32(0.75280577), np.float32(0.8005328), np.float32(0.84836125), np.float32(0.8597838), np.float32(0.87154514), np.float32(0.8738814), np.float32(0.8826591), np.float32(0.92016363), np.float32(0.9374042), np.float32(0.95429695), np.float32(0.9582973), np.float32(0.95993865), np.float32(0.96066505), np.float32(0.96153307), np.float32(0.96179414), np.float32(0.9601591), np.float32(0.95640576), np.float32(0.9467236), np.float32(0.92782533), np.float32(0.92431504), np.float32(0.9163219), np.float32(0.9093624), np.float32(0.89543694), np.float32(0.88018304), np.float32(0.86896574), np.float32(0.8625473), np.float32(0.85021627), np.float32(0.8517718), np.float32(0.8385591), np.float32(0.7718696), np.float32(0.7828577), np.float32(0.7284146), np.float32(0.639311), np.float32(0.58394), np.float32(0.53869027), np.float32(0.5131862), np.float32(0.5045372), np.float32(0.53530896), np.float32(0.5142071), np.float32(0.50996625), np.float32(0.48456013), np.float32(0.44516087), np.float32(0.41851828), np.float32(0.37586918), np.float32(0.357015), np.float32(0.32388747), np.float32(0.28881076), np.float32(0.24242581), np.float32(0.23967575), np.float32(0.2487192), np.float32(0.23100041), np.float32(0.22603765), np.float32(0.28632328), np.float32(0.2984145), np.float32(0.25442448), np.float32(0.26011047), np.float32(0.27282083), np.float32(0.22376469), np.float32(0.17776674), np.float32(0.16241641), np.float32(0.13213427), np.float32(0.111243464), np.float32(0.11203776), np.float32(0.11853374), np.float32(0.13327624), np.float32(0.13652287), np.float32(0.17251907), np.float32(0.18157189), np.float32(0.19082458), np.float32(0.17842704), np.float32(0.19079204), np.float32(0.16796577), np.float32(0.14055401), np.float32(0.15193011), np.float32(0.17479566), np.float32(0.09596251), np.float32(0.067201726), np.float32(0.07146466), np.float32(0.0769256), np.float32(0.07503875), np.float32(0.084649555), np.float32(0.0802378), np.float32(0.07196745), np.float32(0.0688376), np.float32(0.059058893), np.float32(0.055278394), np.float32(0.058834024), np.float32(0.069594264), np.float32(0.06748995), np.float32(0.08154714), np.float32(0.09051955), np.float32(0.108964235), np.float32(0.15668495), np.float32(0.173481), np.float32(0.15037605), np.float32(0.16736746), np.float32(0.20133704), np.float32(0.28441283), np.float32(0.3652729), np.float32(0.42963183), np.float32(0.48033968), np.float32(0.52195424), np.float32(0.5545209), np.float32(0.57923645), np.float32(0.59790736), np.float32(0.64912134), np.float32(0.75363225), np.float32(0.8336151), np.float32(0.89369506), np.float32(0.9244405), np.float32(0.93536764), np.float32(0.9473973), np.float32(0.95392996), np.float32(0.95995903), np.float32(0.96435416), np.float32(0.96726763), np.float32(0.9693662), np.float32(0.9685868), np.float32(0.96685857), np.float32(0.96312726), np.float32(0.9317404), np.float32(0.8974334), np.float32(0.8827602), np.float32(0.8608076), np.float32(0.8546946), np.float32(0.8352101), np.float32(0.82044595), np.float32(0.7675516), np.float32(0.7453259), np.float32(0.7165323), np.float32(0.72021484), np.float32(0.6572012), np.float32(0.6749603), np.float32(0.66534233), np.float32(0.64224595), np.float32(0.6262261), np.float32(0.5022251), np.float32(0.51543385), np.float32(0.36044618), np.float32(0.25871783), np.float32(0.3017437), np.float32(0.34578076), np.float32(0.27745768), np.float32(0.19911979), np.float32(0.296572), np.float32(0.32136878), np.float32(0.27204522), np.float32(0.27997294), np.float32(0.3426273), np.float32(0.32995558), np.float32(0.3842119), np.float32(0.34095243), np.float32(0.32602724), np.float32(0.2915565), np.float32(0.2991205), np.float32(0.29817224), np.float32(0.21513231), np.float32(0.1696448), np.float32(0.15060721), np.float32(0.13328165), np.float32(0.12179527), np.float32(0.11477369), np.float32(0.112954095), np.float32(0.11177362), np.float32(0.11149311), np.float32(0.11028658), np.float32(0.106814615), np.float32(0.12617895), np.float32(0.13851959), np.float32(0.13130485), np.float32(0.14453772), np.float32(0.14848492), np.float32(0.13709351), np.float32(0.13188584), np.float32(0.13972609), np.float32(0.1390704), np.float32(0.1410455), np.float32(0.14144713), np.float32(0.12273771), np.float32(0.13498184), np.float32(0.13470677), np.float32(0.13091205), np.float32(0.14839299), np.float32(0.15679051), np.float32(0.13747123), np.float32(0.1474381), np.float32(0.19886884), np.float32(0.18936908), np.float32(0.18067645), np.float32(0.18963376), np.float32(0.3373135), np.float32(0.31701016), np.float32(0.25033998), np.float32(0.35111278), np.float32(0.29122806), np.float32(0.29076076), np.float32(0.31359464), np.float32(0.31804678), np.float32(0.28139442), np.float32(0.15394196), np.float32(0.16617577), np.float32(0.16884598), np.float32(0.16090384), np.float32(0.16762178), np.float32(0.23100173), np.float32(0.2234659), np.float32(0.18400429)], 'MGVQPAQKATRTDNWLLCDNDQASWSTLPRLVTYRTPGMKSSTQRPERKTATESKMITKTHKVDLGLGLLEKKKKKKKVVKEPEIQYSVINDTNYFADTSPLRATAPSRTMSQGQAPEMPLIKKKKKKKGHSTLCEEFPESEPTSRARQTKLASPRKQALDPSDSFSGEKKKKKSLPLVTSQGSGLKTSLVGEAATSASKKLKKHKKEKKVRDTTAGPIQDPWPCQAGDASYGGAVGKEAEEQAALGQKRKQGSSRERSGKVKKKKVHQEEDTHLGPSELPRSQESSPRKGRKKKPVKVEVLEYIPIGDDPKAPVKKRTKAKKKVEQPVVEELAQKRKKKKKKESVVAADPLKEEPDTDLEVVLEKKGNMDEAHIDQVRRKALQEEIDRESGKTEASEPRTWTGTQFGQWDTASFESKEQKLKFLKLMGGFKNLSPSFSRPPSMTTRPNMALSKAAADTLQQNLQQDYDRAMSWKYSRGAGLGFSATSNKVFYIDKNASRSVRLED': [np.float32(0.9699588), np.float32(0.966887), np.float32(0.9632571), np.float32(0.9579257), np.float32(0.9513697), np.float32(0.9495116), np.float32(0.9368709), np.float32(0.9251617), np.float32(0.9173127), np.float32(0.89026564), np.float32(0.91497374), np.float32(0.9121179), np.float32(0.89709365), np.float32(0.8919174), np.float32(0.88472354), np.float32(0.8884797), np.float32(0.8873273), np.float32(0.8922798), np.float32(0.9026533), np.float32(0.9264369), np.float32(0.9292588), np.float32(0.93928385), np.float32(0.94825757), np.float32(0.953113), np.float32(0.9563955), np.float32(0.96709865), np.float32(0.9679069), np.float32(0.97060835), np.float32(0.968811), np.float32(0.9674031), np.float32(0.9663078), np.float32(0.96700054), np.float32(0.9684539), np.float32(0.9695687), np.float32(0.97030354), np.float32(0.96974105), np.float32(0.97271436), np.float32(0.9722005), np.float32(0.9732099), np.float32(0.97379196), np.float32(0.9726557), np.float32(0.97216797), np.float32(0.97033405), np.float32(0.9711483), np.float32(0.9735729), np.float32(0.97488153), np.float32(0.97512835), np.float32(0.9745676), np.float32(0.9731122), np.float32(0.9721192), np.float32(0.972191), np.float32(0.9680847), np.float32(0.9634291), np.float32(0.96418035), np.float32(0.96113646), np.float32(0.96062434), np.float32(0.9550389), np.float32(0.9541104), np.float32(0.9513755), np.float32(0.95075786), np.float32(0.94827175), np.float32(0.9510904), np.float32(0.9568169), np.float32(0.96105623), np.float32(0.96470755), np.float32(0.9670601), np.float32(0.9675945), np.float32(0.96355724), np.float32(0.9628373), np.float32(0.96500134), np.float32(0.9625487), np.float32(0.9581137), np.float32(0.96110755), np.float32(0.96179116), np.float32(0.9616976), np.float32(0.966989), np.float32(0.96738774), np.float32(0.9635894), np.float32(0.9655298), np.float32(0.9651603), np.float32(0.9673587), np.float32(0.9643477), np.float32(0.9611542), np.float32(0.96224165), np.float32(0.96457756), np.float32(0.9642672), np.float32(0.96415484), np.float32(0.96264005), np.float32(0.9584314), np.float32(0.96019816), np.float32(0.96093655), np.float32(0.96297455), np.float32(0.963347), np.float32(0.9646185), np.float32(0.96549106), np.float32(0.96706814), np.float32(0.9660066), np.float32(0.96655744), np.float32(0.96767956), np.float32(0.96849436), np.float32(0.9695431), np.float32(0.96992433), np.float32(0.9717136), np.float32(0.9739283), np.float32(0.9754894), np.float32(0.97646695), np.float32(0.9785373), np.float32(0.97925436), np.float32(0.97944164), np.float32(0.9808601), np.float32(0.9808998), np.float32(0.9814215), np.float32(0.9827654), np.float32(0.98348355), np.float32(0.98347855), np.float32(0.9835203), np.float32(0.9845941), np.float32(0.9844983), np.float32(0.9848608), np.float32(0.9848274), np.float32(0.98475665), np.float32(0.9844757), np.float32(0.984312), np.float32(0.9836467), np.float32(0.9835332), np.float32(0.98328453), np.float32(0.9832997), np.float32(0.98250663), np.float32(0.98296666), np.float32(0.98303175), np.float32(0.9829533), np.float32(0.9828083), np.float32(0.98323375), np.float32(0.98274946), np.float32(0.9829988), np.float32(0.9829869), np.float32(0.98278266), np.float32(0.9827656), np.float32(0.98222095), np.float32(0.98162925), np.float32(0.98149616), np.float32(0.98111844), np.float32(0.9813239), np.float32(0.9807654), np.float32(0.98113257), np.float32(0.9823291), np.float32(0.9829632), np.float32(0.9827671), np.float32(0.98315203), np.float32(0.98266417), np.float32(0.98243), np.float32(0.9820238), np.float32(0.9819149), np.float32(0.98199147), np.float32(0.9823193), np.float32(0.9819468), np.float32(0.98163843), np.float32(0.9817992), np.float32(0.9812789), np.float32(0.98160833), np.float32(0.98167855), np.float32(0.98203), np.float32(0.9826816), np.float32(0.9827299), np.float32(0.9826057), np.float32(0.9816964), np.float32(0.9824306), np.float32(0.9822771), np.float32(0.9821383), np.float32(0.981618), np.float32(0.9819828), np.float32(0.98216784), np.float32(0.9823385), np.float32(0.98258233), np.float32(0.9825379), np.float32(0.98238707), np.float32(0.981902), np.float32(0.981763), np.float32(0.98109955), np.float32(0.9814098), np.float32(0.9813896), np.float32(0.9812511), np.float32(0.98131734), np.float32(0.981091), np.float32(0.9798574), np.float32(0.9794795), np.float32(0.9789534), np.float32(0.979973), np.float32(0.97884345), np.float32(0.97969806), np.float32(0.9790501), np.float32(0.9792971), np.float32(0.97937596), np.float32(0.97997016), np.float32(0.9790084), np.float32(0.979066), np.float32(0.97727203), np.float32(0.97710925), np.float32(0.97717255), np.float32(0.97608316), np.float32(0.9752603), np.float32(0.97672087), np.float32(0.9765539), np.float32(0.97579044), np.float32(0.97681946), np.float32(0.9761027), np.float32(0.97625345), np.float32(0.9773137), np.float32(0.97768813), np.float32(0.97949857), np.float32(0.97902304), np.float32(0.9799747), np.float32(0.9794341), np.float32(0.97939956), np.float32(0.9792101), np.float32(0.9795944), np.float32(0.9788871), np.float32(0.97872514), np.float32(0.9788977), np.float32(0.97938305), np.float32(0.9807689), np.float32(0.9801706), np.float32(0.9788512), np.float32(0.9774376), np.float32(0.97640216), np.float32(0.97588044), np.float32(0.9756497), np.float32(0.97515774), np.float32(0.97301483), np.float32(0.97233117), np.float32(0.97245264), np.float32(0.97174084), np.float32(0.96960336), np.float32(0.9676703), np.float32(0.96798486), np.float32(0.9643517), np.float32(0.9657138), np.float32(0.966243), np.float32(0.9631091), np.float32(0.96470225), np.float32(0.9665678), np.float32(0.96087074), np.float32(0.96062756), np.float32(0.9611945), np.float32(0.96150774), np.float32(0.9604065), np.float32(0.9639912), np.float32(0.96565664), np.float32(0.96619153), np.float32(0.97054887), np.float32(0.97304416), np.float32(0.9770668), np.float32(0.9798386), np.float32(0.98140347), np.float32(0.98280483), np.float32(0.9832993), np.float32(0.9840104), np.float32(0.9841987), np.float32(0.9845295), np.float32(0.98508346), np.float32(0.98506737), np.float32(0.98477364), np.float32(0.98477167), np.float32(0.98510736), np.float32(0.98434675), np.float32(0.98463506), np.float32(0.9844732), np.float32(0.98464555), np.float32(0.9846272), np.float32(0.9843456), np.float32(0.98450315), np.float32(0.9844418), np.float32(0.9844549), np.float32(0.9843746), np.float32(0.9841547), np.float32(0.98377407), np.float32(0.9835805), np.float32(0.9841128), np.float32(0.98407525), np.float32(0.98436314), np.float32(0.985031), np.float32(0.985487), np.float32(0.9854054), np.float32(0.98552704), np.float32(0.98586756), np.float32(0.9858781), np.float32(0.9857692), np.float32(0.98448217), np.float32(0.9836776), np.float32(0.9824996), np.float32(0.9823178), np.float32(0.9808256), np.float32(0.98076904), np.float32(0.9803726), np.float32(0.9795217), np.float32(0.9798406), np.float32(0.98123634), np.float32(0.98137313), np.float32(0.98150235), np.float32(0.98162407), np.float32(0.9823898), np.float32(0.98226064), np.float32(0.98169494), np.float32(0.98169005), np.float32(0.98087746), np.float32(0.9814192), np.float32(0.98115826), np.float32(0.98119825), np.float32(0.98127675), np.float32(0.9804304), np.float32(0.9808553), np.float32(0.98150223), np.float32(0.9823185), np.float32(0.9830428), np.float32(0.9832192), np.float32(0.9825953), np.float32(0.98139083), np.float32(0.98213667), np.float32(0.9828195), np.float32(0.9823846), np.float32(0.98043054), np.float32(0.9776133), np.float32(0.9746081), np.float32(0.97252697), np.float32(0.964402), np.float32(0.9644995), np.float32(0.96322), np.float32(0.9611441), np.float32(0.9605883), np.float32(0.96164036), np.float32(0.9628664), np.float32(0.96359885), np.float32(0.9631203), np.float32(0.9625484), np.float32(0.9641752), np.float32(0.95881236), np.float32(0.9520829), np.float32(0.94992465), np.float32(0.94638616), np.float32(0.94276375), np.float32(0.9448873), np.float32(0.94576794), np.float32(0.95019644), np.float32(0.9537576), np.float32(0.95210403), np.float32(0.95688444), np.float32(0.9579906), np.float32(0.95853406), np.float32(0.96055), np.float32(0.9610304), np.float32(0.9604861), np.float32(0.9591682), np.float32(0.959253), np.float32(0.95935565), np.float32(0.9578671), np.float32(0.9578193), np.float32(0.9583788), np.float32(0.9582158), np.float32(0.95651764), np.float32(0.95330834), np.float32(0.9492292), np.float32(0.94494635), np.float32(0.93526614), np.float32(0.9264288), np.float32(0.906807), np.float32(0.8969562), np.float32(0.8795087), np.float32(0.87558657), np.float32(0.86400914), np.float32(0.8549292), np.float32(0.83164275), np.float32(0.8119859), np.float32(0.7788834), np.float32(0.737678), np.float32(0.6937036), np.float32(0.6822087), np.float32(0.67786545), np.float32(0.69452494), np.float32(0.70502645), np.float32(0.6770792), np.float32(0.66726595), np.float32(0.70650774), np.float32(0.7391628), np.float32(0.7602587), np.float32(0.7703599), np.float32(0.78910476), np.float32(0.82383466), np.float32(0.85461545), np.float32(0.8698906), np.float32(0.87013865), np.float32(0.8796067), np.float32(0.88806945), np.float32(0.8925777), np.float32(0.892484), np.float32(0.916507), np.float32(0.9267766), np.float32(0.92201877), np.float32(0.9389998), np.float32(0.9400273), np.float32(0.9422929), np.float32(0.9404769), np.float32(0.93950564), np.float32(0.9336755), np.float32(0.9206556), np.float32(0.90478957), np.float32(0.89383477), np.float32(0.8849434), np.float32(0.8562499), np.float32(0.84247804), np.float32(0.8293122), np.float32(0.8257255), np.float32(0.78994524), np.float32(0.7362924), np.float32(0.7010914), np.float32(0.6506926), np.float32(0.6153719), np.float32(0.59518504), np.float32(0.551642), np.float32(0.53119487), np.float32(0.44771364), np.float32(0.43506795), np.float32(0.44219095), np.float32(0.45326266), np.float32(0.47636542), np.float32(0.49507895), np.float32(0.47680318), np.float32(0.49834752), np.float32(0.5535549), np.float32(0.61248285), np.float32(0.6527071), np.float32(0.7140677), np.float32(0.7423209), np.float32(0.76210696), np.float32(0.7680826), np.float32(0.7855542), np.float32(0.8022053), np.float32(0.8142138), np.float32(0.77791274), np.float32(0.7411726), np.float32(0.7705181), np.float32(0.7450015), np.float32(0.7163733), np.float32(0.74544406), np.float32(0.7703576), np.float32(0.746826), np.float32(0.7451263), np.float32(0.7145934), np.float32(0.77984554), np.float32(0.75665444), np.float32(0.6935354), np.float32(0.7473179), np.float32(0.7726889), np.float32(0.7386788), np.float32(0.73953295), np.float32(0.7281936), np.float32(0.70468843), np.float32(0.68143326), np.float32(0.64272195), np.float32(0.64241564), np.float32(0.64207566), np.float32(0.5988499), np.float32(0.5659034), np.float32(0.5458197), np.float32(0.5207229), np.float32(0.5058286), np.float32(0.45055225), np.float32(0.43997678), np.float32(0.44072768), np.float32(0.45660686), np.float32(0.45417556), np.float32(0.43498603), np.float32(0.46763933), np.float32(0.46257097), np.float32(0.48487493), np.float32(0.4835618), np.float32(0.50735563), np.float32(0.53189886), np.float32(0.59857917), np.float32(0.6386227), np.float32(0.6418214), np.float32(0.6347388), np.float32(0.5978597), np.float32(0.6030903), np.float32(0.6037049), np.float32(0.62505555), np.float32(0.6004661), np.float32(0.5859046), np.float32(0.588493), np.float32(0.5808192), np.float32(0.5571451), np.float32(0.5549635), np.float32(0.5589821), np.float32(0.55089986), np.float32(0.554294), np.float32(0.5023307), np.float32(0.5335823), np.float32(0.5082009), np.float32(0.5251619), np.float32(0.5078855), np.float32(0.55780333), np.float32(0.52349955), np.float32(0.51331156), np.float32(0.5091427), np.float32(0.4901914), np.float32(0.49932742), np.float32(0.49957728)], 'MATTATAPSAVTNGASSNATSNAAGGRPQLKGSITGGSGGGGNSNRRPTQSPIDGAQRRNSSHKPWQTNNQQQKYNGAGNPASASPTPSQSAAMKSRGANASSGGESDTHDKHMHDRTLYLLMNLVGRQVTITLRNGARFAGILTGADTKSHDLGATMKWVRQVRTPLGDNSDERVDEVEYVGGGLEKTMVFEPKDLVDIFAEKIALGEDEIQSQSAHQNGAPAGNFRTDAEISGNLALRERELHRWQPDEKATELSLEETNQGSGQSWNQFEVNERLFGVKSDFNPDIYTTKLDRSHPLYQQREAMAEKIAREIESQGVGPNMNPHLAEERGVSWGDDSGKDEEDRYGAVQRTPAQAILPQIQLPNNRYTPPALRAPTALPTVPGAPHDPAIISSQLLRPETLQQKQHQQQQPPQAPRPPPPQITLNQQPPNKGSEDVSAKPKEKTLLPETIVPKRGHPVPPPVDPAIHSSDAPLPQEVTENFKRFVNSEKERYKKKKADLVQRDRASKLEELKKFSQNFVLKTEVPQDLVPILAKDKSKQAEIVEKAKQNVAKTTSTPPTAAAQLSQTSRVPPPNSFAAKNPEEFQLTRQQLLQGFPPTQSRLPRGQQVQQPPLSTRLRQIAVDRHAGHQVSVRSPVPIPEHPHSVPTGPAAANIPTAPKSTSPSSAAHLRNLSAKAPEFKPNPTATSFTPTLGGPSTNTTPSPTTSAHAHSSRAASPSVFFGDKKVKTSQEKPLIADQFNPFKRMKIAAPATPTPTDGPGKKIRGNSNDYIERAFVTTPTWPTTEQNKDKKWEQMFAKPEFSIASSIHSPQPPHVMPQPHHQQIPSHIPHINPPPHIAHQPHPHMSQHMGIVPPHYEPEQHLRQIPPSVMPSPSLHSATVAPYQQSPVTHHSQIGPMYPSHQQAQYAVPSGPGGPAYGYYSSGFRGAAGAGPMMVQGHQPIPYPAGQFIHHPHMYSPQQPHAYLQGAPPPPPPSSQGYPSPGRGAPIMMHQGSQQGTPAGPQMMQYTLQPGQTAPMYAGQGQQQIGMIRGQPHPHHQSGPPPPFYHGPHFPPGGRGNGYGHPQQHQGGQHAPPPPPPPQSQSQQAPPEGEDTK': [np.float32(0.96871054), np.float32(0.9713504), np.float32(0.97282934), np.float32(0.9743949), np.float32(0.9761671), np.float32(0.97625256), np.float32(0.9769877), np.float32(0.9774474), np.float32(0.9785114), np.float32(0.9788021), np.float32(0.97979194), np.float32(0.98087823), np.float32(0.9823424), np.float32(0.982031), np.float32(0.98192143), np.float32(0.9820609), np.float32(0.9826517), np.float32(0.9830033), np.float32(0.9827472), np.float32(0.98366654), np.float32(0.9841265), np.float32(0.9844562), np.float32(0.98496175), np.float32(0.98462796), np.float32(0.98459446), np.float32(0.9845612), np.float32(0.98474276), np.float32(0.98474205), np.float32(0.9849631), np.float32(0.98550344), np.float32(0.9854511), np.float32(0.98564744), np.float32(0.9854659), np.float32(0.98570085), np.float32(0.9857802), np.float32(0.9857917), np.float32(0.98539066), np.float32(0.98542506), np.float32(0.9857244), np.float32(0.98541534), np.float32(0.98542714), np.float32(0.98539287), np.float32(0.98538995), np.float32(0.9849043), np.float32(0.9852337), np.float32(0.98545545), np.float32(0.9852241), np.float32(0.98517436), np.float32(0.9850981), np.float32(0.98475295), np.float32(0.984453), np.float32(0.9842296), np.float32(0.98336065), np.float32(0.98210585), np.float32(0.98163235), np.float32(0.980261), np.float32(0.97918737), np.float32(0.9786411), np.float32(0.97650766), np.float32(0.97621584), np.float32(0.97641784), np.float32(0.9761427), np.float32(0.975426), np.float32(0.97651845), np.float32(0.9776978), np.float32(0.97767276), np.float32(0.97843164), np.float32(0.97883725), np.float32(0.9790565), np.float32(0.9805321), np.float32(0.98089623), np.float32(0.98110723), np.float32(0.9820734), np.float32(0.982116), np.float32(0.9832962), np.float32(0.9834225), np.float32(0.9835324), np.float32(0.9838494), np.float32(0.9838187), np.float32(0.9834788), np.float32(0.9835048), np.float32(0.9835751), np.float32(0.98361176), np.float32(0.9834509), np.float32(0.98381513), np.float32(0.9841989), np.float32(0.9844103), np.float32(0.98437136), np.float32(0.9845999), np.float32(0.98427606), np.float32(0.98427075), np.float32(0.98428136), np.float32(0.98446804), np.float32(0.9832903), np.float32(0.9837728), np.float32(0.98291564), np.float32(0.9829133), np.float32(0.9824373), np.float32(0.9815965), np.float32(0.9785064), np.float32(0.97678035), np.float32(0.97342616), np.float32(0.966865), np.float32(0.9580689), np.float32(0.9415757), np.float32(0.93073446), np.float32(0.9077968), np.float32(0.86097884), np.float32(0.822532), np.float32(0.77205825), np.float32(0.7388537), np.float32(0.71464795), np.float32(0.64125204), np.float32(0.53839964), np.float32(0.48749232), np.float32(0.37804034), np.float32(0.3075444), np.float32(0.24550034), np.float32(0.1877377), np.float32(0.14729112), np.float32(0.12305321), np.float32(0.11770112), np.float32(0.12589426), np.float32(0.123195395), np.float32(0.11959915), np.float32(0.10228991), np.float32(0.0992323), np.float32(0.092480905), np.float32(0.06577633), np.float32(0.060872555), np.float32(0.056553863), np.float32(0.058250144), np.float32(0.05577011), np.float32(0.059078366), np.float32(0.06422414), np.float32(0.061262354), np.float32(0.060329102), np.float32(0.066197716), np.float32(0.0777086), np.float32(0.085188724), np.float32(0.108805984), np.float32(0.15107165), np.float32(0.17521699), np.float32(0.19978356), np.float32(0.17466433), np.float32(0.16622566), np.float32(0.16667196), np.float32(0.19235216), np.float32(0.15543118), np.float32(0.12678517), np.float32(0.16748731), np.float32(0.14367254), np.float32(0.13937744), np.float32(0.148306), np.float32(0.1724219), np.float32(0.15622938), np.float32(0.16820821), np.float32(0.15825227), np.float32(0.1633362), np.float32(0.17954896), np.float32(0.20447636), np.float32(0.21909249), np.float32(0.2440495), np.float32(0.24538696), np.float32(0.2167392), np.float32(0.23291917), np.float32(0.2528841), np.float32(0.23949906), np.float32(0.29706073), np.float32(0.32512358), np.float32(0.3852994), np.float32(0.34185418), np.float32(0.33263442), np.float32(0.40999502), np.float32(0.36270243), np.float32(0.40848553), np.float32(0.4086444), np.float32(0.41026577), np.float32(0.42059785), np.float32(0.41525033), np.float32(0.38389164), np.float32(0.35919774), np.float32(0.31375292), np.float32(0.27735656), np.float32(0.33048743), np.float32(0.2608394), np.float32(0.20871447), np.float32(0.21539104), np.float32(0.17708036), np.float32(0.14883536), np.float32(0.1367973), np.float32(0.1607018), np.float32(0.15787737), np.float32(0.15343994), np.float32(0.16936871), np.float32(0.16822655), np.float32(0.17389914), np.float32(0.1759369), np.float32(0.19522478), np.float32(0.21296008), np.float32(0.2013858), np.float32(0.22340304), np.float32(0.23966098), np.float32(0.2680011), np.float32(0.2596376), np.float32(0.29481408), np.float32(0.35305554), np.float32(0.37555188), np.float32(0.4112271), np.float32(0.46932358), np.float32(0.5380567), np.float32(0.6156525), np.float32(0.7001304), np.float32(0.75708413), np.float32(0.7997515), np.float32(0.82932466), np.float32(0.8608671), np.float32(0.8843779), np.float32(0.9049848), np.float32(0.92376316), np.float32(0.94033295), np.float32(0.94459075), np.float32(0.9449209), np.float32(0.9446539), np.float32(0.9481332), np.float32(0.94670326), np.float32(0.930291), np.float32(0.92483413), np.float32(0.908849), np.float32(0.8740427), np.float32(0.8482953), np.float32(0.85693187), np.float32(0.82398796), np.float32(0.80517113), np.float32(0.7944293), np.float32(0.80932957), np.float32(0.78484046), np.float32(0.7636243), np.float32(0.8023687), np.float32(0.7741369), np.float32(0.74901855), np.float32(0.73011196), np.float32(0.7485014), np.float32(0.7835864), np.float32(0.7876274), np.float32(0.8029738), np.float32(0.83688617), np.float32(0.8392512), np.float32(0.8481251), np.float32(0.86782837), np.float32(0.8791353), np.float32(0.8697671), np.float32(0.8797025), np.float32(0.88741285), np.float32(0.9050675), np.float32(0.91740054), np.float32(0.9124678), np.float32(0.9135551), np.float32(0.9206309), np.float32(0.9109887), np.float32(0.9194753), np.float32(0.9137723), np.float32(0.90351295), np.float32(0.88910145), np.float32(0.85798264), np.float32(0.8426411), np.float32(0.8335561), np.float32(0.840622), np.float32(0.80928195), np.float32(0.81817216), np.float32(0.80082124), np.float32(0.798018), np.float32(0.7807605), np.float32(0.78636533), np.float32(0.7454709), np.float32(0.7445495), np.float32(0.73013926), np.float32(0.7024447), np.float32(0.6837122), np.float32(0.65185237), np.float32(0.64590687), np.float32(0.6670536), np.float32(0.6894438), np.float32(0.6753324), np.float32(0.70442414), np.float32(0.71570575), np.float32(0.69828546), np.float32(0.63718885), np.float32(0.63207746), np.float32(0.58036286), np.float32(0.5733453), np.float32(0.52497536), np.float32(0.52181834), np.float32(0.51394206), np.float32(0.4858895), np.float32(0.47777233), np.float32(0.4534123), np.float32(0.4982258), np.float32(0.4822748), np.float32(0.47516993), np.float32(0.47322133), np.float32(0.4894561), np.float32(0.5140136), np.float32(0.49032262), np.float32(0.48523843), np.float32(0.49723747), np.float32(0.46546197), np.float32(0.47584465), np.float32(0.45284203), np.float32(0.49411023), np.float32(0.5306793), np.float32(0.5855229), np.float32(0.63216376), np.float32(0.6718559), np.float32(0.70752484), np.float32(0.7323405), np.float32(0.764724), np.float32(0.78371835), np.float32(0.80452234), np.float32(0.8362524), np.float32(0.8691398), np.float32(0.87566), np.float32(0.8860304), np.float32(0.9008441), np.float32(0.9213684), np.float32(0.9326985), np.float32(0.94341654), np.float32(0.9560246), np.float32(0.96157134), np.float32(0.96613765), np.float32(0.9691376), np.float32(0.9715546), np.float32(0.9732329), np.float32(0.97472644), np.float32(0.9754676), np.float32(0.97628444), np.float32(0.9770567), np.float32(0.97763664), np.float32(0.9782744), np.float32(0.9781632), np.float32(0.978102), np.float32(0.9782606), np.float32(0.9772723), np.float32(0.9784922), np.float32(0.97783947), np.float32(0.97775275), np.float32(0.97697896), np.float32(0.9778897), np.float32(0.9760561), np.float32(0.97489285), np.float32(0.97423923), np.float32(0.9720711), np.float32(0.9718551), np.float32(0.97177166), np.float32(0.97135556), np.float32(0.9719374), np.float32(0.9706147), np.float32(0.97124827), np.float32(0.97298694), np.float32(0.97450066), np.float32(0.97392535), np.float32(0.9753194), np.float32(0.97638386), np.float32(0.97668433), np.float32(0.9769841), np.float32(0.97634727), np.float32(0.97762626), np.float32(0.97778475), np.float32(0.9777141), np.float32(0.9780488), np.float32(0.9782614), np.float32(0.97837764), np.float32(0.97915316), np.float32(0.9801426), np.float32(0.9811591), np.float32(0.9818126), np.float32(0.9822092), np.float32(0.9822099), np.float32(0.98227996), np.float32(0.9817909), np.float32(0.98130494), np.float32(0.98203444), np.float32(0.9810518), np.float32(0.97998124), np.float32(0.97946095), np.float32(0.9792851), np.float32(0.9798196), np.float32(0.97898495), np.float32(0.9782175), np.float32(0.97841054), np.float32(0.9783971), np.float32(0.9776003), np.float32(0.97762126), np.float32(0.9774169), np.float32(0.9778374), np.float32(0.9783774), np.float32(0.97734296), np.float32(0.97708786), np.float32(0.97775304), np.float32(0.97748655), np.float32(0.97644675), np.float32(0.9765039), np.float32(0.9768002), np.float32(0.9760251), np.float32(0.977145), np.float32(0.9758244), np.float32(0.97728354), np.float32(0.97954285), np.float32(0.98019034), np.float32(0.98020315), np.float32(0.9801309), np.float32(0.9800055), np.float32(0.9807196), np.float32(0.98148066), np.float32(0.98163694), np.float32(0.98154896), np.float32(0.98189753), np.float32(0.98224145), np.float32(0.9829133), np.float32(0.98257875), np.float32(0.9828445), np.float32(0.98292243), np.float32(0.98318523), np.float32(0.98335683), np.float32(0.9835629), np.float32(0.9835609), np.float32(0.98389304), np.float32(0.9839271), np.float32(0.98335224), np.float32(0.98366284), np.float32(0.9835247), np.float32(0.9829726), np.float32(0.9830201), np.float32(0.98205155), np.float32(0.98243064), np.float32(0.98242813), np.float32(0.982071), np.float32(0.9822978), np.float32(0.98225635), np.float32(0.98177665), np.float32(0.98166716), np.float32(0.9822019), np.float32(0.9818216), np.float32(0.98196214), np.float32(0.98192424), np.float32(0.9817988), np.float32(0.9816197), np.float32(0.98202354), np.float32(0.9823391), np.float32(0.98228055), np.float32(0.9815569), np.float32(0.9803653), np.float32(0.97991025), np.float32(0.980478), np.float32(0.9797633), np.float32(0.97927046), np.float32(0.9783266), np.float32(0.978587), np.float32(0.9787248), np.float32(0.97790134), np.float32(0.9768063), np.float32(0.9759769), np.float32(0.9757304), np.float32(0.9738588), np.float32(0.97252965), np.float32(0.96972096), np.float32(0.965624), np.float32(0.96048355), np.float32(0.95536083), np.float32(0.9513054), np.float32(0.95140886), np.float32(0.94509685), np.float32(0.94258547), np.float32(0.9387233), np.float32(0.93566644), np.float32(0.92996895), np.float32(0.9227905), np.float32(0.9040192), np.float32(0.8886422), np.float32(0.8728845), np.float32(0.8724917), np.float32(0.8564638), np.float32(0.8414734), np.float32(0.81965435), np.float32(0.80753136), np.float32(0.8009443), np.float32(0.8030794), np.float32(0.7869334), np.float32(0.7698781), np.float32(0.7540735), np.float32(0.74446064), np.float32(0.7371534), np.float32(0.726304), np.float32(0.707183), np.float32(0.6935775), np.float32(0.6955246), np.float32(0.6919968), np.float32(0.6727955), np.float32(0.6534682), np.float32(0.6409036), np.float32(0.64456666), np.float32(0.6231492), np.float32(0.6348128), np.float32(0.6283867), np.float32(0.6344765), np.float32(0.620845), np.float32(0.5939615), np.float32(0.61148554), np.float32(0.6214421), np.float32(0.60006756), np.float32(0.581286), np.float32(0.5603764), np.float32(0.5609215), np.float32(0.57070464), np.float32(0.6118484), np.float32(0.5893032), np.float32(0.6060615), np.float32(0.62300634), np.float32(0.6573903), np.float32(0.6478017), np.float32(0.6494998), np.float32(0.66943276), np.float32(0.6842282), np.float32(0.717787), np.float32(0.7380671), np.float32(0.77199626), np.float32(0.77347153), np.float32(0.804227), np.float32(0.8191386), np.float32(0.820591), np.float32(0.83008754), np.float32(0.81443405), np.float32(0.7719154), np.float32(0.75562775), np.float32(0.77058506), np.float32(0.7734214), np.float32(0.74569345), np.float32(0.7030722), np.float32(0.72703755), np.float32(0.7407817), np.float32(0.76336426), np.float32(0.75473106), np.float32(0.7592655), np.float32(0.788669), np.float32(0.8155961), np.float32(0.83254534), np.float32(0.8419292), np.float32(0.84675956), np.float32(0.8419668), np.float32(0.8498952), np.float32(0.8651535), np.float32(0.8716098), np.float32(0.86462295), np.float32(0.8733611), np.float32(0.8994837), np.float32(0.9219572), np.float32(0.92246175), np.float32(0.9411655), np.float32(0.953849), np.float32(0.9600338), np.float32(0.9671113), np.float32(0.9702066), np.float32(0.9715987), np.float32(0.974537), np.float32(0.9772276), np.float32(0.97811365), np.float32(0.9786265), np.float32(0.97928315), np.float32(0.9789782), np.float32(0.9791605), np.float32(0.97924316), np.float32(0.9789144), np.float32(0.9774899), np.float32(0.97750103), np.float32(0.97621536), np.float32(0.9757355), np.float32(0.9745402), np.float32(0.9734447), np.float32(0.9713189), np.float32(0.9702396), np.float32(0.9703733), np.float32(0.96549904), np.float32(0.9631656), np.float32(0.9688997), np.float32(0.9618485), np.float32(0.9610375), np.float32(0.9637819), np.float32(0.9628439), np.float32(0.963384), np.float32(0.96624774), np.float32(0.9659841), np.float32(0.96086556), np.float32(0.9619749), np.float32(0.96395993), np.float32(0.96458447), np.float32(0.9660996), np.float32(0.96640736), np.float32(0.9659457), np.float32(0.96713555), np.float32(0.9694519), np.float32(0.9707097), np.float32(0.9736838), np.float32(0.97609144), np.float32(0.9761017), np.float32(0.9769052), np.float32(0.9768067), np.float32(0.977847), np.float32(0.9779864), np.float32(0.97771806), np.float32(0.9775438), np.float32(0.977769), np.float32(0.9777524), np.float32(0.9777134), np.float32(0.9773712), np.float32(0.97712666), np.float32(0.977711), np.float32(0.97792095), np.float32(0.9783357), np.float32(0.9779676), np.float32(0.9779886), np.float32(0.97844887), np.float32(0.9785921), np.float32(0.9779639), np.float32(0.97674644), np.float32(0.97778976), np.float32(0.97687733), np.float32(0.9774426), np.float32(0.9779156), np.float32(0.9771897), np.float32(0.97752565), np.float32(0.97688544), np.float32(0.9775804), np.float32(0.9781068), np.float32(0.9792574), np.float32(0.979508), np.float32(0.98053944), np.float32(0.9813607), np.float32(0.9809775), np.float32(0.9815606), np.float32(0.9818589), np.float32(0.9817214), np.float32(0.9815276), np.float32(0.9815424), np.float32(0.981942), np.float32(0.9816343), np.float32(0.9817355), np.float32(0.981931), np.float32(0.9824284), np.float32(0.9823293), np.float32(0.9829323), np.float32(0.98326254), np.float32(0.98261166), np.float32(0.9823187), np.float32(0.9816824), np.float32(0.9822865), np.float32(0.9823267), np.float32(0.98203677), np.float32(0.9818179), np.float32(0.98124033), np.float32(0.9815394), np.float32(0.9811414), np.float32(0.9813421), np.float32(0.98108023), np.float32(0.98137754), np.float32(0.9812655), np.float32(0.98082787), np.float32(0.98054665), np.float32(0.98016536), np.float32(0.9790325), np.float32(0.9794024), np.float32(0.97951186), np.float32(0.9792164), np.float32(0.9794031), np.float32(0.9793626), np.float32(0.9793275), np.float32(0.97968274), np.float32(0.9795518), np.float32(0.979807), np.float32(0.9794566), np.float32(0.98018277), np.float32(0.97979784), np.float32(0.979479), np.float32(0.9798583), np.float32(0.98027027), np.float32(0.98037153), np.float32(0.9804144), np.float32(0.9810848), np.float32(0.98121864), np.float32(0.98171115), np.float32(0.98158276), np.float32(0.98174345), np.float32(0.9824472), np.float32(0.98267096), np.float32(0.9825441), np.float32(0.9821724), np.float32(0.9826005), np.float32(0.98329157), np.float32(0.9823941), np.float32(0.9832617), np.float32(0.98291886), np.float32(0.98201925), np.float32(0.9823673), np.float32(0.9824088), np.float32(0.9814812), np.float32(0.9822307), np.float32(0.98228353), np.float32(0.98238474), np.float32(0.98161983), np.float32(0.98121256), np.float32(0.9804874), np.float32(0.9802801), np.float32(0.9807804), np.float32(0.9805653), np.float32(0.97999865), np.float32(0.97936785), np.float32(0.9796643), np.float32(0.97978574), np.float32(0.9797767), np.float32(0.97951686), np.float32(0.97961855), np.float32(0.9788735), np.float32(0.9788425), np.float32(0.97870505), np.float32(0.97810966), np.float32(0.9779888), np.float32(0.97808844), np.float32(0.9782286), np.float32(0.97789055), np.float32(0.9770017), np.float32(0.9758059), np.float32(0.9755962), np.float32(0.9751654), np.float32(0.9743765), np.float32(0.9755011), np.float32(0.97602093), np.float32(0.97643596), np.float32(0.9757445), np.float32(0.9772371), np.float32(0.97868735), np.float32(0.9789089), np.float32(0.9780081), np.float32(0.97734034), np.float32(0.97605944), np.float32(0.9756505), np.float32(0.9741523), np.float32(0.97298944), np.float32(0.97173125), np.float32(0.97139466), np.float32(0.97228336), np.float32(0.9701627), np.float32(0.9711619), np.float32(0.9730051), np.float32(0.97530633), np.float32(0.97610635), np.float32(0.9773003), np.float32(0.9787675), np.float32(0.97883135), np.float32(0.97857225), np.float32(0.9771015), np.float32(0.9761187), np.float32(0.9743673), np.float32(0.97453487), np.float32(0.9728556), np.float32(0.9722457), np.float32(0.9725754), np.float32(0.97010493), np.float32(0.96968544), np.float32(0.9697688), np.float32(0.9703067), np.float32(0.96921074), np.float32(0.96934605), np.float32(0.9711032), np.float32(0.97009856), np.float32(0.970385), np.float32(0.97086716), np.float32(0.97113556), np.float32(0.97182435), np.float32(0.9710876), np.float32(0.96975213), np.float32(0.96905243), np.float32(0.9686062), np.float32(0.9671532), np.float32(0.9683348), np.float32(0.96705866), np.float32(0.9665149), np.float32(0.9672591), np.float32(0.96544534), np.float32(0.96546817), np.float32(0.96393716), np.float32(0.96571124), np.float32(0.96320873), np.float32(0.9613678), np.float32(0.9605789), np.float32(0.96185887), np.float32(0.9632074), np.float32(0.9584123), np.float32(0.9574484), np.float32(0.9561112), np.float32(0.9544734), np.float32(0.95564014), np.float32(0.9553483), np.float32(0.9544418), np.float32(0.9553914), np.float32(0.9536224), np.float32(0.9545125), np.float32(0.95710367), np.float32(0.95931673), np.float32(0.96415097), np.float32(0.9671933), np.float32(0.96858424), np.float32(0.970198), np.float32(0.9723299), np.float32(0.97489625), np.float32(0.9756339), np.float32(0.9774614), np.float32(0.97736144), np.float32(0.97663784), np.float32(0.97761756), np.float32(0.97845), np.float32(0.97858995), np.float32(0.9787771), np.float32(0.9798884), np.float32(0.9808568), np.float32(0.98065704), np.float32(0.9811693), np.float32(0.9808704), np.float32(0.9805431), np.float32(0.98113257), np.float32(0.981737), np.float32(0.98115104), np.float32(0.9810091), np.float32(0.98098767), np.float32(0.98103034), np.float32(0.9814982), np.float32(0.9818834), np.float32(0.9817094), np.float32(0.9820878), np.float32(0.98105294), np.float32(0.9812097), np.float32(0.9805802), np.float32(0.9811302), np.float32(0.98141724), np.float32(0.9814152), np.float32(0.9818339), np.float32(0.9813611), np.float32(0.9812169), np.float32(0.9815176), np.float32(0.98202676), np.float32(0.9819967), np.float32(0.98307043), np.float32(0.98326266), np.float32(0.9829625), np.float32(0.98221165), np.float32(0.9820448), np.float32(0.98152655), np.float32(0.9819952), np.float32(0.98231125), np.float32(0.9819458), np.float32(0.9820978), np.float32(0.98155963), np.float32(0.9814642), np.float32(0.9821914), np.float32(0.98186594), np.float32(0.98106956), np.float32(0.9804602), np.float32(0.9800513), np.float32(0.9793418), np.float32(0.97910917), np.float32(0.9800929), np.float32(0.9808997), np.float32(0.9801087), np.float32(0.98101324), np.float32(0.9813638), np.float32(0.98097414), np.float32(0.98167384), np.float32(0.9816766), np.float32(0.98151326), np.float32(0.9808466), np.float32(0.98027486), np.float32(0.98028564), np.float32(0.9803392), np.float32(0.98067504), np.float32(0.9812883), np.float32(0.98080677), np.float32(0.98153865), np.float32(0.9819695), np.float32(0.9815926), np.float32(0.9818958), np.float32(0.9823513), np.float32(0.98281974), np.float32(0.9822541), np.float32(0.9819341), np.float32(0.98276764), np.float32(0.9826409), np.float32(0.9828895), np.float32(0.98239326), np.float32(0.98261136), np.float32(0.98283595), np.float32(0.9830027), np.float32(0.9832924), np.float32(0.9835423), np.float32(0.9842487), np.float32(0.9841665), np.float32(0.98453945), np.float32(0.9850965), np.float32(0.985025), np.float32(0.9845024), np.float32(0.9845919), np.float32(0.98441654), np.float32(0.9835755), np.float32(0.98407125), np.float32(0.9844208), np.float32(0.98428553), np.float32(0.9842508), np.float32(0.9838991), np.float32(0.98480135), np.float32(0.98487085), np.float32(0.98443305), np.float32(0.98397315), np.float32(0.9843248), np.float32(0.9847103), np.float32(0.9855605), np.float32(0.9852474), np.float32(0.9851365), np.float32(0.9851268), np.float32(0.98499346), np.float32(0.9857508), np.float32(0.9858726), np.float32(0.9852899), np.float32(0.9860029), np.float32(0.986126), np.float32(0.9855005), np.float32(0.9843426), np.float32(0.98279643), np.float32(0.98292863), np.float32(0.9820811), np.float32(0.9821389), np.float32(0.9814667), np.float32(0.9812924), np.float32(0.9811162), np.float32(0.9813679), np.float32(0.9814944), np.float32(0.981784), np.float32(0.98136294), np.float32(0.98113257), np.float32(0.98163766), np.float32(0.9818335), np.float32(0.9825294), np.float32(0.9817054), np.float32(0.9819396), np.float32(0.98202723), np.float32(0.9814454), np.float32(0.98212093), np.float32(0.98108643), np.float32(0.9815942), np.float32(0.98256665), np.float32(0.9826773), np.float32(0.98373), np.float32(0.98442125), np.float32(0.9848813), np.float32(0.9851526), np.float32(0.9854698), np.float32(0.98491573), np.float32(0.9847171), np.float32(0.9848178), np.float32(0.98531914), np.float32(0.9852453), np.float32(0.9861308), np.float32(0.98540556), np.float32(0.9851996), np.float32(0.9844142), np.float32(0.98515886), np.float32(0.98521614), np.float32(0.98487145), np.float32(0.9862037), np.float32(0.9864509), np.float32(0.9851511), np.float32(0.98417413), np.float32(0.9831186), np.float32(0.98242044), np.float32(0.98211354), np.float32(0.98080575), np.float32(0.9797504), np.float32(0.9785963), np.float32(0.97837013), np.float32(0.9777664), np.float32(0.97903293), np.float32(0.9779173), np.float32(0.9781326), np.float32(0.9779025), np.float32(0.9769478), np.float32(0.97598857), np.float32(0.97585845), np.float32(0.9756547), np.float32(0.97540206), np.float32(0.97543824), np.float32(0.9792246), np.float32(0.97444314), np.float32(0.9837789), np.float32(0.9772924), np.float32(0.9776879), np.float32(0.9784188), np.float32(0.97836316), np.float32(0.9777958), np.float32(0.9776673), np.float32(0.97832125), np.float32(0.9776857), np.float32(0.9793742), np.float32(0.9795872), np.float32(0.97963244), np.float32(0.9785565), np.float32(0.97868574), np.float32(0.97762805), np.float32(0.9777213), np.float32(0.97847605), np.float32(0.9786345), np.float32(0.97931653), np.float32(0.9779834), np.float32(0.9789059), np.float32(0.97924566), np.float32(0.9785371), np.float32(0.97963536), np.float32(0.97887427), np.float32(0.9780529), np.float32(0.97723216), np.float32(0.9765431), np.float32(0.9774944), np.float32(0.9775079), np.float32(0.97616166), np.float32(0.9771444), np.float32(0.9778153), np.float32(0.9769582), np.float32(0.9774507), np.float32(0.9782292), np.float32(0.979938), np.float32(0.98208594), np.float32(0.9828015), np.float32(0.98397344), np.float32(0.9838741), np.float32(0.9839594), np.float32(0.98454744), np.float32(0.98522854), np.float32(0.98526627), np.float32(0.9848977), np.float32(0.9855474), np.float32(0.98564225), np.float32(0.9854799), np.float32(0.9856392), np.float32(0.98582166), np.float32(0.98582053), np.float32(0.98633856), np.float32(0.9862889), np.float32(0.98662865), np.float32(0.98657495), np.float32(0.98654526), np.float32(0.9866138), np.float32(0.98669136), np.float32(0.987094), np.float32(0.9871999), np.float32(0.9869218), np.float32(0.98684), np.float32(0.98693115), np.float32(0.98695534), np.float32(0.98709226), np.float32(0.9869219), np.float32(0.986245), np.float32(0.9858366), np.float32(0.98552704), np.float32(0.9851874), np.float32(0.9852524), np.float32(0.9846401), np.float32(0.98431313), np.float32(0.98401535), np.float32(0.9837051), np.float32(0.9824656), np.float32(0.98265666), np.float32(0.9819286), np.float32(0.98093545), np.float32(0.9812294), np.float32(0.98177445), np.float32(0.9813705), np.float32(0.9808312), np.float32(0.9804865), np.float32(0.9801742), np.float32(0.97992617), np.float32(0.97783834), np.float32(0.9772031), np.float32(0.9759444), np.float32(0.97699624), np.float32(0.9777361), np.float32(0.9790207), np.float32(0.9795361), np.float32(0.9799982), np.float32(0.983588), np.float32(0.9764148), np.float32(0.97369045)], 'MRDIPSCKWLDQWTELAQKFAFQYNPSLQPRALVVFGCISKRVTHSQIKQIIRILSKGLESCLKGPDNYNSQVLIEATVIALTKLQPLLSKDSPMHKALFWVAVAVLQLDEVNLYSAGTALLEQNLHTLDTMRVFNDKSPEEVFMEIRCPLEWHCKQMDHFVGLNFGANFNFALVGHLLKGYRHPSPTTVARTVRILHTLLSLISKHLKCDKFEVNTQSVAYLAALLTVSEEVRSRCSLKHRKSLLISDLSMDPVPMDTYSSHIPDATCRTLHEPQPWPSPQVSDRCYLSAHQYSTVGQISPRTRKSMSLDMGQPSQANTKKLLGKGLPHSSGKTQRIGNSHLRKVSVSESNVLLDEEVLTDPKIQALLLTVLATQVKYSTDDFDQRILYEYLAEASVVFPKVFPVVYNLLDSKINTVLTMCQDTNLLNPVHGIVQSVVYHEESPPQYQPSYLQSFGFNGLWRFAGPFSKQTQIPDYAELIVKFLEALIDSYLPAADEERGEEQLRTPTSPYPPSSQSQLSITANLNLSNSMTSLATSQHSPGVDKENVQLSPSSALSSGGRTRHGSASQVQKQRSAGSFKRPSIKKMV': [np.float32(0.39910653), np.float32(0.33078432), np.float32(0.33897778), np.float32(0.3072009), np.float32(0.27950072), np.float32(0.24115196), np.float32(0.23227274), np.float32(0.23945528), np.float32(0.22922984), np.float32(0.23183596), np.float32(0.24361818), np.float32(0.24391723), np.float32(0.24029645), np.float32(0.19164364), np.float32(0.17574914), np.float32(0.15335053), np.float32(0.12789936), np.float32(0.12017978), np.float32(0.116823815), np.float32(0.12052739), np.float32(0.09764435), np.float32(0.09444578), np.float32(0.094209686), np.float32(0.07905785), np.float32(0.06975514), np.float32(0.0751206), np.float32(0.07361965), np.float32(0.06550561), np.float32(0.06583216), np.float32(0.08041475), np.float32(0.08715903), np.float32(0.07497439), np.float32(0.08174783), np.float32(0.08949498), np.float32(0.08971885), np.float32(0.08102541), np.float32(0.07329198), np.float32(0.076217555), np.float32(0.07534931), np.float32(0.05680479), np.float32(0.05021282), np.float32(0.052609682), np.float32(0.04578074), np.float32(0.038683053), np.float32(0.045549132), np.float32(0.05528563), np.float32(0.055441443), np.float32(0.054194573), np.float32(0.059996393), np.float32(0.06721229), np.float32(0.06812342), np.float32(0.07554282), np.float32(0.091243304), np.float32(0.09536497), np.float32(0.08339952), np.float32(0.09540922), np.float32(0.09760743), np.float32(0.0959209), np.float32(0.09022498), np.float32(0.08806306), np.float32(0.10280342), np.float32(0.09690105), np.float32(0.087624356), np.float32(0.08967042), np.float32(0.1046686), np.float32(0.09192783), np.float32(0.08496589), np.float32(0.09776544), np.float32(0.0941475), np.float32(0.06635293), np.float32(0.06408691), np.float32(0.071951196), np.float32(0.069611), np.float32(0.06268488), np.float32(0.060769863), np.float32(0.065283686), np.float32(0.054912675), np.float32(0.051992316), np.float32(0.048349902), np.float32(0.051602636), np.float32(0.05265229), np.float32(0.053012468), np.float32(0.056479413), np.float32(0.056039736), np.float32(0.051828578), np.float32(0.05534829), np.float32(0.053680632), np.float32(0.05643723), np.float32(0.04967447), np.float32(0.047483057), np.float32(0.048623893), np.float32(0.04412829), np.float32(0.04141793), np.float32(0.039706692), np.float32(0.0399427), np.float32(0.03822422), np.float32(0.034846634), np.float32(0.037302118), np.float32(0.03465466), np.float32(0.032404926), np.float32(0.033232972), np.float32(0.033231623), np.float32(0.02594861), np.float32(0.021944432), np.float32(0.019444156), np.float32(0.019309437), np.float32(0.017528944), np.float32(0.018796919), np.float32(0.020770552), np.float32(0.02059953), np.float32(0.0213674), np.float32(0.026879225), np.float32(0.03357536), np.float32(0.03861523), np.float32(0.040907912), np.float32(0.04759463), np.float32(0.051979788), np.float32(0.055480048), np.float32(0.062030148), np.float32(0.0679965), np.float32(0.064204626), np.float32(0.073162444), np.float32(0.07236501), np.float32(0.069598064), np.float32(0.07924208), np.float32(0.08721063), np.float32(0.10302011), np.float32(0.10278576), np.float32(0.10058318), np.float32(0.11701834), np.float32(0.1289603), np.float32(0.1204121), np.float32(0.10803325), np.float32(0.10956445), np.float32(0.11810211), np.float32(0.10276089), np.float32(0.10293596), np.float32(0.10153827), np.float32(0.10521604), np.float32(0.09500557), np.float32(0.09640229), np.float32(0.10828524), np.float32(0.091612116), np.float32(0.08932225), np.float32(0.100470915), np.float32(0.10039723), np.float32(0.08572019), np.float32(0.09055337), np.float32(0.09094778), np.float32(0.07758103), np.float32(0.06133956), np.float32(0.060635295), np.float32(0.056059152), np.float32(0.051685847), np.float32(0.04540759), np.float32(0.048457522), np.float32(0.04852753), np.float32(0.049748916), np.float32(0.044611506), np.float32(0.0440987), np.float32(0.040617), np.float32(0.03949009), np.float32(0.036577992), np.float32(0.035804037), np.float32(0.031824253), np.float32(0.03201214), np.float32(0.029444987), np.float32(0.028377494), np.float32(0.029239684), np.float32(0.030398646), np.float32(0.03198512), np.float32(0.0338762), np.float32(0.03839781), np.float32(0.04578017), np.float32(0.054078814), np.float32(0.06309888), np.float32(0.071656846), np.float32(0.06859438), np.float32(0.06983727), np.float32(0.07368896), np.float32(0.07200002), np.float32(0.06269379), np.float32(0.060853265), np.float32(0.06421256), np.float32(0.0555094), np.float32(0.050549667), np.float32(0.057963297), np.float32(0.05968101), np.float32(0.05637732), np.float32(0.05334748), np.float32(0.060082532), np.float32(0.06387582), np.float32(0.051351804), np.float32(0.04780516), np.float32(0.05025758), np.float32(0.04488179), np.float32(0.037586983), np.float32(0.041419286), np.float32(0.04005109), np.float32(0.042352267), np.float32(0.044520482), np.float32(0.042732), np.float32(0.0494183), np.float32(0.04893701), np.float32(0.049626075), np.float32(0.05955685), np.float32(0.06957521), np.float32(0.060692847), np.float32(0.06388106), np.float32(0.06946474), np.float32(0.07118548), np.float32(0.06740437), np.float32(0.06920935), np.float32(0.06907252), np.float32(0.061204854), np.float32(0.058567833), np.float32(0.06525859), np.float32(0.06446974), np.float32(0.057979446), np.float32(0.05993958), np.float32(0.066994324), np.float32(0.058097545), np.float32(0.0607437), np.float32(0.058351357), np.float32(0.058244813), np.float32(0.061254837), np.float32(0.053852085), np.float32(0.05820734), np.float32(0.062026437), np.float32(0.06324161), np.float32(0.063387744), np.float32(0.06626247), np.float32(0.06648536), np.float32(0.06486195), np.float32(0.06386722), np.float32(0.06710824), np.float32(0.0856486), np.float32(0.09960591), np.float32(0.102984), np.float32(0.13615291), np.float32(0.1551229), np.float32(0.17056748), np.float32(0.20118716), np.float32(0.20879932), np.float32(0.2288925), np.float32(0.28766492), np.float32(0.40032038), np.float32(0.420459), np.float32(0.4138704), np.float32(0.44049302), np.float32(0.49385318), np.float32(0.61312944), np.float32(0.5894465), np.float32(0.62249345), np.float32(0.5434572), np.float32(0.6178748), np.float32(0.6536691), np.float32(0.7910356), np.float32(0.8096756), np.float32(0.87222373), np.float32(0.8782618), np.float32(0.89282614), np.float32(0.90213686), np.float32(0.87074786), np.float32(0.8795167), np.float32(0.87049013), np.float32(0.87036324), np.float32(0.86988604), np.float32(0.86650825), np.float32(0.8546933), np.float32(0.8893544), np.float32(0.9158068), np.float32(0.89669245), np.float32(0.91566163), np.float32(0.91638726), np.float32(0.8941939), np.float32(0.91585636), np.float32(0.9366011), np.float32(0.9416275), np.float32(0.95317745), np.float32(0.9541608), np.float32(0.95755917), np.float32(0.95428336), np.float32(0.9525154), np.float32(0.945859), np.float32(0.935569), np.float32(0.9203425), np.float32(0.93393636), np.float32(0.9406576), np.float32(0.9260786), np.float32(0.9265721), np.float32(0.921088), np.float32(0.8788703), np.float32(0.8887257), np.float32(0.87051153), np.float32(0.87169015), np.float32(0.89183974), np.float32(0.9312185), np.float32(0.932531), np.float32(0.938206), np.float32(0.9484464), np.float32(0.951976), np.float32(0.96545225), np.float32(0.96971077), np.float32(0.9712885), np.float32(0.9726795), np.float32(0.97468853), np.float32(0.9784743), np.float32(0.97797215), np.float32(0.9782307), np.float32(0.97813475), np.float32(0.97770625), np.float32(0.97853744), np.float32(0.97799325), np.float32(0.9780148), np.float32(0.97769177), np.float32(0.977857), np.float32(0.97763306), np.float32(0.97990406), np.float32(0.98161614), np.float32(0.9791246), np.float32(0.9802634), np.float32(0.98163605), np.float32(0.98107225), np.float32(0.98008007), np.float32(0.9802997), np.float32(0.9791631), np.float32(0.9796785), np.float32(0.9797021), np.float32(0.9794653), np.float32(0.9785502), np.float32(0.97847885), np.float32(0.97801834), np.float32(0.97755414), np.float32(0.9727252), np.float32(0.9662102), np.float32(0.9574031), np.float32(0.9540013), np.float32(0.94248503), np.float32(0.9314703), np.float32(0.9157418), np.float32(0.9116803), np.float32(0.91628164), np.float32(0.8888334), np.float32(0.86388737), np.float32(0.8607594), np.float32(0.82031786), np.float32(0.79418576), np.float32(0.76253563), np.float32(0.7173309), np.float32(0.67394215), np.float32(0.6289828), np.float32(0.57125217), np.float32(0.52635926), np.float32(0.4960253), np.float32(0.47675592), np.float32(0.458915), np.float32(0.35002816), np.float32(0.2859021), np.float32(0.24747273), np.float32(0.17417093), np.float32(0.13361259), np.float32(0.10167781), np.float32(0.095038705), np.float32(0.076370224), np.float32(0.074452996), np.float32(0.0816595), np.float32(0.085518956), np.float32(0.07564957), np.float32(0.072752535), np.float32(0.07595578), np.float32(0.08149048), np.float32(0.079067275), np.float32(0.068846494), np.float32(0.0627864), np.float32(0.058669493), np.float32(0.04915029), np.float32(0.05032881), np.float32(0.0485265), np.float32(0.04837234), np.float32(0.045502048), np.float32(0.045289204), np.float32(0.04890593), np.float32(0.05263493), np.float32(0.058745295), np.float32(0.0623703), np.float32(0.06734316), np.float32(0.069438286), np.float32(0.06875518), np.float32(0.0703821), np.float32(0.07214964), np.float32(0.07077949), np.float32(0.061620835), np.float32(0.05806323), np.float32(0.04973098), np.float32(0.040965687), np.float32(0.038448278), np.float32(0.039256737), np.float32(0.036979627), np.float32(0.030812416), np.float32(0.036581155), np.float32(0.0465265), np.float32(0.050936658), np.float32(0.046355933), np.float32(0.05164401), np.float32(0.055063378), np.float32(0.049459673), np.float32(0.043900765), np.float32(0.047050737), np.float32(0.04364767), np.float32(0.040384468), np.float32(0.045307174), np.float32(0.051108528), np.float32(0.051056612), np.float32(0.04845251), np.float32(0.049054604), np.float32(0.055327296), np.float32(0.05453893), np.float32(0.06300628), np.float32(0.0659327), np.float32(0.07008817), np.float32(0.06255592), np.float32(0.06491717), np.float32(0.06317006), np.float32(0.06037915), np.float32(0.053590633), np.float32(0.046155404), np.float32(0.046782784), np.float32(0.041746937), np.float32(0.043094937), np.float32(0.05184305), np.float32(0.07034374), np.float32(0.07508884), np.float32(0.086575486), np.float32(0.09650016), np.float32(0.10699274), np.float32(0.10431007), np.float32(0.10923012), np.float32(0.10281106), np.float32(0.10670046), np.float32(0.10273513), np.float32(0.0975799), np.float32(0.094836295), np.float32(0.10062984), np.float32(0.09186145), np.float32(0.09080353), np.float32(0.09299697), np.float32(0.103169695), np.float32(0.10271015), np.float32(0.10306738), np.float32(0.10540159), np.float32(0.11429007), np.float32(0.11179857), np.float32(0.11021513), np.float32(0.103869684), np.float32(0.09111363), np.float32(0.083691925), np.float32(0.081934206), np.float32(0.08939731), np.float32(0.08706345), np.float32(0.09202419), np.float32(0.089130685), np.float32(0.082546175), np.float32(0.08566191), np.float32(0.09453877), np.float32(0.08770587), np.float32(0.07848658), np.float32(0.08452042), np.float32(0.08210584), np.float32(0.07295793), np.float32(0.0708109), np.float32(0.07143998), np.float32(0.06647145), np.float32(0.060204037), np.float32(0.06345697), np.float32(0.06514025), np.float32(0.05925831), np.float32(0.05945384), np.float32(0.0645715), np.float32(0.06410813), np.float32(0.06131915), np.float32(0.05908349), np.float32(0.05808977), np.float32(0.055794686), np.float32(0.056739185), np.float32(0.051645223), np.float32(0.05789322), np.float32(0.064584374), np.float32(0.07263642), np.float32(0.08753621), np.float32(0.11793966), np.float32(0.13095221), np.float32(0.15641585), np.float32(0.18989624), np.float32(0.2671904), np.float32(0.2911868), np.float32(0.3233973), np.float32(0.43652013), np.float32(0.5053621), np.float32(0.58792114), np.float32(0.6847858), np.float32(0.73596257), np.float32(0.75848967), np.float32(0.806727), np.float32(0.831597), np.float32(0.8698972), np.float32(0.8873187), np.float32(0.91045564), np.float32(0.9301999), np.float32(0.9339183), np.float32(0.9308767), np.float32(0.9357345), np.float32(0.94139117), np.float32(0.95257), np.float32(0.96394503), np.float32(0.9680632), np.float32(0.9690569), np.float32(0.9677222), np.float32(0.96873605), np.float32(0.9671803), np.float32(0.9677978), np.float32(0.9679276), np.float32(0.9667584), np.float32(0.96674883), np.float32(0.9665767), np.float32(0.963864), np.float32(0.9663612), np.float32(0.9693721), np.float32(0.9731644), np.float32(0.9725958), np.float32(0.9747142), np.float32(0.9756658), np.float32(0.9778056), np.float32(0.97866493), np.float32(0.97849715), np.float32(0.9788583), np.float32(0.97969073), np.float32(0.9788037), np.float32(0.9798639), np.float32(0.9804145), np.float32(0.98003), np.float32(0.98074484), np.float32(0.9810968), np.float32(0.98124564), np.float32(0.9812959), np.float32(0.9814953), np.float32(0.9820692), np.float32(0.98207057), np.float32(0.98238695), np.float32(0.9822949), np.float32(0.98338866), np.float32(0.9831502), np.float32(0.98323417), np.float32(0.98344606), np.float32(0.98339117), np.float32(0.98350704), np.float32(0.98321044), np.float32(0.9828992), np.float32(0.9830567), np.float32(0.98246527), np.float32(0.9825764), np.float32(0.98270446), np.float32(0.9831618), np.float32(0.9833813), np.float32(0.9834269), np.float32(0.9838291), np.float32(0.9835686), np.float32(0.98326945), np.float32(0.98360497), np.float32(0.9830245), np.float32(0.9828283), np.float32(0.9818996), np.float32(0.9811832), np.float32(0.9803914), np.float32(0.97920406), np.float32(0.97768664), np.float32(0.9769146), np.float32(0.9771236), np.float32(0.9764603), np.float32(0.9752147), np.float32(0.9729239), np.float32(0.9751986), np.float32(0.97434175), np.float32(0.9749473), np.float32(0.9741101), np.float32(0.9745813), np.float32(0.9727702), np.float32(0.9685674), np.float32(0.9703802)], 'MGESVMYHNSSQKKFWTFSSEEHLEQLRYEANQRLRAKVLGSARDLTAFSESLFLDPLEEAVLFRHYERRLLDFCTNFKPVMPKSVVGTANMYFRRFYVNNSLMEYHPRIIMLTCAYLACKVDEFNVSSSQFVGNLQETSAGQEKALEQILEYELLLIQQLNFHLVVHNPYRPMEGFLIDLK': [np.float32(0.9068112), np.float32(0.8964414), np.float32(0.9118747), np.float32(0.915673), np.float32(0.9175899), np.float32(0.86029917), np.float32(0.7592075), np.float32(0.75869924), np.float32(0.640381), np.float32(0.622988), np.float32(0.6102918), np.float32(0.632785), np.float32(0.60432243), np.float32(0.5422145), np.float32(0.46182257), np.float32(0.42831302), np.float32(0.40364227), np.float32(0.40510696), np.float32(0.37426233), np.float32(0.34693855), np.float32(0.31702977), np.float32(0.28532237), np.float32(0.2809271), np.float32(0.26284468), np.float32(0.25498486), np.float32(0.234389), np.float32(0.21900235), np.float32(0.20071203), np.float32(0.18946332), np.float32(0.18377459), np.float32(0.19055106), np.float32(0.1897234), np.float32(0.19572443), np.float32(0.18809515), np.float32(0.16490477), np.float32(0.16609134), np.float32(0.17319915), np.float32(0.17252588), np.float32(0.16024677), np.float32(0.17423004), np.float32(0.1883097), np.float32(0.1630537), np.float32(0.15249947), np.float32(0.16045582), np.float32(0.16274889), np.float32(0.16421932), np.float32(0.19016023), np.float32(0.2031285), np.float32(0.20631588), np.float32(0.20509309), np.float32(0.1873848), np.float32(0.18647887), np.float32(0.18442558), np.float32(0.17955135), np.float32(0.1638902), np.float32(0.15008241), np.float32(0.12749293), np.float32(0.12324593), np.float32(0.1267097), np.float32(0.107717924), np.float32(0.08842186), np.float32(0.098092124), np.float32(0.09414988), np.float32(0.07851252), np.float32(0.07764384), np.float32(0.0747097), np.float32(0.06540364), np.float32(0.07092883), np.float32(0.06667467), np.float32(0.062784255), np.float32(0.060475864), np.float32(0.060929403), np.float32(0.06795706), np.float32(0.071099095), np.float32(0.071143165), np.float32(0.0767768), np.float32(0.086962424), np.float32(0.08642172), np.float32(0.09337909), np.float32(0.0933402), np.float32(0.08525605), np.float32(0.07905443), np.float32(0.07093856), np.float32(0.07549819), np.float32(0.07762787), np.float32(0.06832295), np.float32(0.0719956), np.float32(0.0718179), np.float32(0.06721933), np.float32(0.06611211), np.float32(0.07370892), np.float32(0.06803138), np.float32(0.057556383), np.float32(0.05839177), np.float32(0.055755947), np.float32(0.053154513), np.float32(0.048478413), np.float32(0.046886533), np.float32(0.04062164), np.float32(0.036611162), np.float32(0.036089335), np.float32(0.031710755), np.float32(0.031742286), np.float32(0.02812591), np.float32(0.030583669), np.float32(0.030593762), np.float32(0.028753608), np.float32(0.027726028), np.float32(0.027102513), np.float32(0.030890338), np.float32(0.029399896), np.float32(0.02889215), np.float32(0.031596817), np.float32(0.02788188), np.float32(0.032771386), np.float32(0.034016773), np.float32(0.03694177), np.float32(0.037350975), np.float32(0.040075287), np.float32(0.046699062), np.float32(0.048171118), np.float32(0.04682103), np.float32(0.054451305), np.float32(0.059862338), np.float32(0.06203125), np.float32(0.07424872), np.float32(0.105793074), np.float32(0.13397516), np.float32(0.151811), np.float32(0.16778871), np.float32(0.17052554), np.float32(0.17197064), np.float32(0.17391072), np.float32(0.18321334), np.float32(0.1819183), np.float32(0.16521956), np.float32(0.16279899), np.float32(0.16526665), np.float32(0.14913873), np.float32(0.1456017), np.float32(0.14606738), np.float32(0.13803078), np.float32(0.12568143), np.float32(0.12477765), np.float32(0.13170017), np.float32(0.11889421), np.float32(0.0999561), np.float32(0.1038919), np.float32(0.105764635), np.float32(0.09289139), np.float32(0.07879391), np.float32(0.06853731), np.float32(0.06274863), np.float32(0.054132257), np.float32(0.04999512), np.float32(0.046971772), np.float32(0.048140157), np.float32(0.04157878), np.float32(0.042082902), np.float32(0.046087697), np.float32(0.047147263), np.float32(0.048641365), np.float32(0.061752297), np.float32(0.09030733), np.float32(0.07966929), np.float32(0.08244238), np.float32(0.09557047), np.float32(0.11159187), np.float32(0.1353537), np.float32(0.13965738), np.float32(0.19212544), np.float32(0.1591335), np.float32(0.18959412), np.float32(0.16938622), np.float32(0.16877125), np.float32(0.16791473), np.float32(0.15021895), np.float32(0.17656218), np.float32(0.17163242), np.float32(0.1586076), np.float32(0.1552323), np.float32(0.1709727)], 'DWASVDTNVFARTKIDLSTLVQKLDLVTRSVTSLKRDAETKNPLPKKEKLKLRREQWLQKIEAIKLAEQKRWEARRRRATKVVGDLRPLMEALPELAELESSSSSRQRRSRLTSKPRPTELSRMSTAQRLQLLEEERARFQALLASPAYQASPLQAIGQQLAHQMQLEGTGHQL': [np.float32(0.7600047), np.float32(0.79033184), np.float32(0.8044013), np.float32(0.7616355), np.float32(0.7365265), np.float32(0.6526668), np.float32(0.6489579), np.float32(0.6242791), np.float32(0.5583152), np.float32(0.5090457), np.float32(0.5389764), np.float32(0.48748836), np.float32(0.4418829), np.float32(0.48936313), np.float32(0.4564288), np.float32(0.48799378), np.float32(0.48674962), np.float32(0.49371284), np.float32(0.47299752), np.float32(0.43066967), np.float32(0.41649356), np.float32(0.43858737), np.float32(0.4061715), np.float32(0.42065442), np.float32(0.44107047), np.float32(0.45883054), np.float32(0.4596012), np.float32(0.45902532), np.float32(0.4649623), np.float32(0.48699456), np.float32(0.51902544), np.float32(0.5193854), np.float32(0.49784017), np.float32(0.51181585), np.float32(0.5189955), np.float32(0.54957795), np.float32(0.60151947), np.float32(0.62932986), np.float32(0.6082734), np.float32(0.6247504), np.float32(0.63609916), np.float32(0.6388617), np.float32(0.6748033), np.float32(0.7043241), np.float32(0.69133776), np.float32(0.67046225), np.float32(0.6650136), np.float32(0.6685408), np.float32(0.6392254), np.float32(0.60643595), np.float32(0.5938651), np.float32(0.5778824), np.float32(0.521345), np.float32(0.508205), np.float32(0.5044193), np.float32(0.47010547), np.float32(0.47268003), np.float32(0.47841167), np.float32(0.47672334), np.float32(0.45537975), np.float32(0.45941052), np.float32(0.46994522), np.float32(0.4758853), np.float32(0.4815273), np.float32(0.48594084), np.float32(0.49961007), np.float32(0.51235557), np.float32(0.51507455), np.float32(0.50803137), np.float32(0.53892726), np.float32(0.52186537), np.float32(0.5318602), np.float32(0.5623097), np.float32(0.5928136), np.float32(0.59241813), np.float32(0.60799235), np.float32(0.6292281), np.float32(0.60083675), np.float32(0.603667), np.float32(0.6369619), np.float32(0.643541), np.float32(0.62913924), np.float32(0.6395709), np.float32(0.65766275), np.float32(0.6536521), np.float32(0.6541755), np.float32(0.67780006), np.float32(0.6810842), np.float32(0.68196785), np.float32(0.6896917), np.float32(0.6957596), np.float32(0.70547265), np.float32(0.7118376), np.float32(0.719452), np.float32(0.7464974), np.float32(0.76308125), np.float32(0.77166283), np.float32(0.78234917), np.float32(0.7900366), np.float32(0.8224512), np.float32(0.83640885), np.float32(0.8492492), np.float32(0.8540204), np.float32(0.8605846), np.float32(0.8760898), np.float32(0.88632005), np.float32(0.8966777), np.float32(0.90387547), np.float32(0.9056346), np.float32(0.9220691), np.float32(0.91987026), np.float32(0.9271951), np.float32(0.91569424), np.float32(0.91155535), np.float32(0.9187468), np.float32(0.91499096), np.float32(0.90163815), np.float32(0.8905749), np.float32(0.86722475), np.float32(0.8588875), np.float32(0.84506595), np.float32(0.82375395), np.float32(0.80246747), np.float32(0.7685676), np.float32(0.7447237), np.float32(0.7296276), np.float32(0.69880784), np.float32(0.66358936), np.float32(0.57403314), np.float32(0.53307503), np.float32(0.49948657), np.float32(0.46418366), np.float32(0.42322055), np.float32(0.4067875), np.float32(0.4051369), np.float32(0.38453647), np.float32(0.37264353), np.float32(0.38601038), np.float32(0.4139619), np.float32(0.40004542), np.float32(0.4190446), np.float32(0.43594512), np.float32(0.47936195), np.float32(0.5103168), np.float32(0.5291783), np.float32(0.51636934), np.float32(0.52048683), np.float32(0.5224971), np.float32(0.5391339), np.float32(0.54019237), np.float32(0.53787285), np.float32(0.5897143), np.float32(0.61017305), np.float32(0.61870766), np.float32(0.6326425), np.float32(0.65554494), np.float32(0.6605842), np.float32(0.65200377), np.float32(0.65116066), np.float32(0.6373718), np.float32(0.6657787), np.float32(0.6705197), np.float32(0.67984194), np.float32(0.6855167), np.float32(0.71792203), np.float32(0.7341423), np.float32(0.7397985), np.float32(0.76126575), np.float32(0.7716037), np.float32(0.78750765), np.float32(0.7986883), np.float32(0.8077859), np.float32(0.8087299), np.float32(0.82533604)], 'MGDAKDEEGMGQHADAVAEGQPQDLNPPQQPLVDTHPNSLDAHTETDPQTSIPSAPHITHDGERSPLVKGDEEQFKSEVNALPVVNEPLKKEVNVMELHSPAVKPHSPEKEEKLDNVVKPCSLEKQQQLDDKVKAVELHPPHPQVESHPHESQQNLKNEVSGMEVPAPGDELHSPHKEEQLNNEVNAMKVQTTITELPSHENEEQGKDEVDAVEVETPSVQARSHENEEQLKTAMDMDMPVAEAHSQENEVTAMEVHTPRENGNLNQSFLLETNLYEGNESGTEEEQVAFMKELENFFRERSMEFKPPKFYGEGLNCLKLWRAVTRLGGYDKVTSCKLWRQVGESFKPPKTCTTVSWTFRGFYEKALLDYERHKTRGGELSVPVSSLAEPMNVENQASGSGRARRDAAARAMQGWHSQRLLGNGEVGDPIIKDKSSISLQKREKQLKNIGLLKRKKPSNLEHAVKAARTKAAKPQLDTAVVDIGPPADWVKINVRRTKDCFEVYALVPGLLREEVRVQSDPAGRLVITGEPEHPDNPWGVTPFKKVVSLPSRIDPHQTSAVVTLHGQLFVRVPFEQSD': [np.float32(0.969243), np.float32(0.9712404), np.float32(0.9709635), np.float32(0.97348624), np.float32(0.97373044), np.float32(0.97451323), np.float32(0.97589386), np.float32(0.9775408), np.float32(0.9786643), np.float32(0.97954893), np.float32(0.9795929), np.float32(0.97934866), np.float32(0.9796252), np.float32(0.97921556), np.float32(0.9797245), np.float32(0.98041874), np.float32(0.9807833), np.float32(0.98054117), np.float32(0.98059505), np.float32(0.9798609), np.float32(0.98000884), np.float32(0.9807952), np.float32(0.9802224), np.float32(0.980518), np.float32(0.98033684), np.float32(0.9797245), np.float32(0.9800567), np.float32(0.9792047), np.float32(0.9793352), np.float32(0.9790582), np.float32(0.9786018), np.float32(0.97808594), np.float32(0.9780864), np.float32(0.9786276), np.float32(0.97832894), np.float32(0.9782361), np.float32(0.9784758), np.float32(0.9786552), np.float32(0.9785928), np.float32(0.9787057), np.float32(0.9794001), np.float32(0.9783256), np.float32(0.9786728), np.float32(0.979556), np.float32(0.9787046), np.float32(0.9784626), np.float32(0.97945595), np.float32(0.9790573), np.float32(0.97903216), np.float32(0.9792239), np.float32(0.97855705), np.float32(0.97961664), np.float32(0.9787997), np.float32(0.978375), np.float32(0.97856003), np.float32(0.9785331), np.float32(0.9782225), np.float32(0.9784365), np.float32(0.97717685), np.float32(0.97691125), np.float32(0.977393), np.float32(0.9760985), np.float32(0.97516114), np.float32(0.97568583), np.float32(0.97427213), np.float32(0.97344875), np.float32(0.974777), np.float32(0.97544485), np.float32(0.9761437), np.float32(0.9760783), np.float32(0.9757853), np.float32(0.9757698), np.float32(0.97618574), np.float32(0.9764504), np.float32(0.97710973), np.float32(0.9764364), np.float32(0.9749706), np.float32(0.9760183), np.float32(0.97533673), np.float32(0.97519684), np.float32(0.97388655), np.float32(0.97299826), np.float32(0.9740485), np.float32(0.9739503), np.float32(0.97312886), np.float32(0.9730742), np.float32(0.9739457), np.float32(0.9737868), np.float32(0.9734524), np.float32(0.9755161), np.float32(0.97666025), np.float32(0.97740924), np.float32(0.97764367), np.float32(0.97806406), np.float32(0.9784409), np.float32(0.97901124), np.float32(0.97797626), np.float32(0.97815484), np.float32(0.9781984), np.float32(0.9771753), np.float32(0.97713464), np.float32(0.976364), np.float32(0.9764423), np.float32(0.9767522), np.float32(0.9767437), np.float32(0.97809875), np.float32(0.97792155), np.float32(0.97810555), np.float32(0.97910345), np.float32(0.9782274), np.float32(0.9769743), np.float32(0.97629046), np.float32(0.97610897), np.float32(0.975774), np.float32(0.9751555), np.float32(0.9740922), np.float32(0.9732036), np.float32(0.97309834), np.float32(0.97277033), np.float32(0.9734886), np.float32(0.9742889), np.float32(0.9734385), np.float32(0.97321767), np.float32(0.97390646), np.float32(0.9743488), np.float32(0.974428), np.float32(0.9736191), np.float32(0.9725136), np.float32(0.9701961), np.float32(0.9685476), np.float32(0.96884537), np.float32(0.96818507), np.float32(0.96750367), np.float32(0.9699753), np.float32(0.97032726), np.float32(0.97038436), np.float32(0.9710435), np.float32(0.97132844), np.float32(0.97209305), np.float32(0.9739656), np.float32(0.97402745), np.float32(0.97562283), np.float32(0.97638375), np.float32(0.9775619), np.float32(0.97838813), np.float32(0.97941303), np.float32(0.9798528), np.float32(0.97988963), np.float32(0.98033476), np.float32(0.98029035), np.float32(0.97983503), np.float32(0.97993886), np.float32(0.9803611), np.float32(0.98047984), np.float32(0.97999156), np.float32(0.98026055), np.float32(0.9798946), np.float32(0.9793889), np.float32(0.9789807), np.float32(0.97944987), np.float32(0.97929513), np.float32(0.9797855), np.float32(0.9787379), np.float32(0.9780491), np.float32(0.97908276), np.float32(0.97895724), np.float32(0.9784386), np.float32(0.9791878), np.float32(0.9777835), np.float32(0.9776487), np.float32(0.9772167), np.float32(0.9767354), np.float32(0.97684336), np.float32(0.97665066), np.float32(0.97706395), np.float32(0.9766961), np.float32(0.9771641), np.float32(0.97586036), np.float32(0.9750293), np.float32(0.975311), np.float32(0.97356975), np.float32(0.97373813), np.float32(0.97399557), np.float32(0.973434), np.float32(0.9731162), np.float32(0.97362274), np.float32(0.9745171), np.float32(0.9758153), np.float32(0.9744072), np.float32(0.97566605), np.float32(0.97527945), np.float32(0.974812), np.float32(0.9763232), np.float32(0.97711015), np.float32(0.97727543), np.float32(0.9767667), np.float32(0.97669256), np.float32(0.9770899), np.float32(0.9775056), np.float32(0.9776174), np.float32(0.9777025), np.float32(0.9785212), np.float32(0.9787185), np.float32(0.9785605), np.float32(0.9794463), np.float32(0.9793935), np.float32(0.97940296), np.float32(0.9794813), np.float32(0.9795649), np.float32(0.9801633), np.float32(0.98060787), np.float32(0.98079807), np.float32(0.98067766), np.float32(0.98033285), np.float32(0.98056936), np.float32(0.98061967), np.float32(0.98058987), np.float32(0.9800236), np.float32(0.97866005), np.float32(0.9780001), np.float32(0.9766049), np.float32(0.9750567), np.float32(0.9741648), np.float32(0.9738123), np.float32(0.9734205), np.float32(0.97296023), np.float32(0.9729916), np.float32(0.97269833), np.float32(0.97067386), np.float32(0.9705993), np.float32(0.9713669), np.float32(0.97285473), np.float32(0.9721105), np.float32(0.97116333), np.float32(0.97161645), np.float32(0.97138864), np.float32(0.9748277), np.float32(0.9740898), np.float32(0.97593987), np.float32(0.9755044), np.float32(0.9752833), np.float32(0.9755997), np.float32(0.9754464), np.float32(0.9756133), np.float32(0.9749893), np.float32(0.97511995), np.float32(0.9748513), np.float32(0.97580475), np.float32(0.97628784), np.float32(0.9757608), np.float32(0.97587425), np.float32(0.9740297), np.float32(0.97503215), np.float32(0.9729763), np.float32(0.97228074), np.float32(0.9721158), np.float32(0.970721), np.float32(0.9673263), np.float32(0.9642844), np.float32(0.95993996), np.float32(0.9556233), np.float32(0.95122015), np.float32(0.94853014), np.float32(0.94578266), np.float32(0.9300974), np.float32(0.94113994), np.float32(0.928263), np.float32(0.8963319), np.float32(0.87491643), np.float32(0.856756), np.float32(0.8387354), np.float32(0.8185078), np.float32(0.8211055), np.float32(0.82328945), np.float32(0.80263186), np.float32(0.75885147), np.float32(0.7235307), np.float32(0.63715506), np.float32(0.52544856), np.float32(0.4506488), np.float32(0.44828966), np.float32(0.45200816), np.float32(0.4389302), np.float32(0.42405224), np.float32(0.42738026), np.float32(0.41079724), np.float32(0.3761904), np.float32(0.35524184), np.float32(0.34385055), np.float32(0.31286123), np.float32(0.27131242), np.float32(0.22502989), np.float32(0.19107653), np.float32(0.15812014), np.float32(0.14895332), np.float32(0.14866647), np.float32(0.13384631), np.float32(0.12516785), np.float32(0.11855486), np.float32(0.12510984), np.float32(0.12913705), np.float32(0.1264684), np.float32(0.13779908), np.float32(0.14626965), np.float32(0.13082191), np.float32(0.12097925), np.float32(0.1334633), np.float32(0.1473234), np.float32(0.12780674), np.float32(0.12754583), np.float32(0.149568), np.float32(0.13677922), np.float32(0.10476212), np.float32(0.0993235), np.float32(0.11096099), np.float32(0.10798283), np.float32(0.105225734), np.float32(0.13869476), np.float32(0.117482126), np.float32(0.12887157), np.float32(0.13326721), np.float32(0.11551775), np.float32(0.123373985), np.float32(0.11192953), np.float32(0.09494368), np.float32(0.08403652), np.float32(0.07883641), np.float32(0.07726297), np.float32(0.08403898), np.float32(0.08972213), np.float32(0.09042816), np.float32(0.07660089), np.float32(0.08637595), np.float32(0.09555956), np.float32(0.09751203), np.float32(0.108577214), np.float32(0.12141656), np.float32(0.13064802), np.float32(0.13617058), np.float32(0.15016727), np.float32(0.14469367), np.float32(0.15435123), np.float32(0.16423064), np.float32(0.15257448), np.float32(0.13609947), np.float32(0.12654217), np.float32(0.12318921), np.float32(0.1178792), np.float32(0.12163587), np.float32(0.117008746), np.float32(0.11898632), np.float32(0.1178975), np.float32(0.11175737), np.float32(0.11371437), np.float32(0.1203462), np.float32(0.10845209), np.float32(0.10022079), np.float32(0.09785203), np.float32(0.09532311), np.float32(0.09165183), np.float32(0.09600672), np.float32(0.092775516), np.float32(0.09171266), np.float32(0.09119915), np.float32(0.09657169), np.float32(0.102219716), np.float32(0.11242438), np.float32(0.14589617), np.float32(0.17740391), np.float32(0.20734446), np.float32(0.22731645), np.float32(0.27454346), np.float32(0.3028255), np.float32(0.31921142), np.float32(0.32831195), np.float32(0.3993746), np.float32(0.44959006), np.float32(0.48599082), np.float32(0.553325), np.float32(0.59488815), np.float32(0.6030228), np.float32(0.6520375), np.float32(0.714491), np.float32(0.76229495), np.float32(0.79405767), np.float32(0.8183564), np.float32(0.866672), np.float32(0.89232373), np.float32(0.8872881), np.float32(0.8933887), np.float32(0.9018273), np.float32(0.8991535), np.float32(0.90658575), np.float32(0.9111419), np.float32(0.9154708), np.float32(0.9162781), np.float32(0.9174724), np.float32(0.9108688), np.float32(0.9150207), np.float32(0.91006255), np.float32(0.9109386), np.float32(0.92170465), np.float32(0.9160478), np.float32(0.9178176), np.float32(0.9102718), np.float32(0.9033622), np.float32(0.8941904), np.float32(0.8920794), np.float32(0.9009189), np.float32(0.89038336), np.float32(0.8972375), np.float32(0.89845026), np.float32(0.88804436), np.float32(0.8650443), np.float32(0.8846871), np.float32(0.894126), np.float32(0.8904743), np.float32(0.89519584), np.float32(0.89761037), np.float32(0.90668374), np.float32(0.94891083), np.float32(0.952494), np.float32(0.9541625), np.float32(0.95892537), np.float32(0.9606213), np.float32(0.95780295), np.float32(0.95864457), np.float32(0.9556948), np.float32(0.95492375), np.float32(0.9541477), np.float32(0.9463913), np.float32(0.94297546), np.float32(0.93771654), np.float32(0.9321709), np.float32(0.9148802), np.float32(0.9058115), np.float32(0.9023248), np.float32(0.876415), np.float32(0.8654509), np.float32(0.85139036), np.float32(0.84537715), np.float32(0.85020536), np.float32(0.8633583), np.float32(0.85687584), np.float32(0.8631848), np.float32(0.851668), np.float32(0.82918364), np.float32(0.8431853), np.float32(0.8085367), np.float32(0.7759791), np.float32(0.7955807), np.float32(0.76488036), np.float32(0.70978975), np.float32(0.65378505), np.float32(0.7177123), np.float32(0.74179494), np.float32(0.8076524), np.float32(0.80221987), np.float32(0.8753487), np.float32(0.8400952), np.float32(0.8800953), np.float32(0.86516047), np.float32(0.8872275), np.float32(0.8834248), np.float32(0.8514946), np.float32(0.8428025), np.float32(0.8362995), np.float32(0.7522595), np.float32(0.69279903), np.float32(0.64273167), np.float32(0.6378141), np.float32(0.63943076), np.float32(0.5648986), np.float32(0.53962135), np.float32(0.45239463), np.float32(0.45859566), np.float32(0.43209368), np.float32(0.3365677), np.float32(0.29375842), np.float32(0.30694178), np.float32(0.28495467), np.float32(0.21825582), np.float32(0.18926086), np.float32(0.18019822), np.float32(0.15237078), np.float32(0.124197245), np.float32(0.13153869), np.float32(0.109511554), np.float32(0.103508756), np.float32(0.08802881), np.float32(0.08158785), np.float32(0.07689816), np.float32(0.084585845), np.float32(0.07678172), np.float32(0.074970394), np.float32(0.075912386), np.float32(0.08400384), np.float32(0.084870875), np.float32(0.08836247), np.float32(0.07951882), np.float32(0.07168283), np.float32(0.07428687), np.float32(0.085314676), np.float32(0.07685608), np.float32(0.08508503), np.float32(0.08081614), np.float32(0.083049186), np.float32(0.07916883), np.float32(0.07961435), np.float32(0.08578481), np.float32(0.084743895), np.float32(0.084222056), np.float32(0.08491078), np.float32(0.08864332), np.float32(0.09495874), np.float32(0.10233423), np.float32(0.10734603), np.float32(0.109081306), np.float32(0.12467416), np.float32(0.14195155), np.float32(0.15575866), np.float32(0.15241784), np.float32(0.17956007), np.float32(0.19889049), np.float32(0.18572542), np.float32(0.18922602), np.float32(0.1983604), np.float32(0.20542079), np.float32(0.2072864), np.float32(0.20998284), np.float32(0.22033171), np.float32(0.23073894), np.float32(0.23489682), np.float32(0.24142127), np.float32(0.2345953), np.float32(0.2283513), np.float32(0.23535424), np.float32(0.2415294), np.float32(0.23691453), np.float32(0.2700476), np.float32(0.31891596), np.float32(0.33464465), np.float32(0.29703465), np.float32(0.316791), np.float32(0.29415387), np.float32(0.26824522), np.float32(0.2692087), np.float32(0.21607444), np.float32(0.21642213), np.float32(0.19676697), np.float32(0.18095931), np.float32(0.17396896), np.float32(0.1723678), np.float32(0.19584097), np.float32(0.244178), np.float32(0.30974618), np.float32(0.38020372), np.float32(0.26016554), np.float32(0.20944464), np.float32(0.27131164), np.float32(0.18825373), np.float32(0.17851506), np.float32(0.1742846), np.float32(0.20674543), np.float32(0.21419612), np.float32(0.1675566), np.float32(0.16769785), np.float32(0.15077578), np.float32(0.13284527), np.float32(0.12439716), np.float32(0.11787906), np.float32(0.1422618), np.float32(0.15235643), np.float32(0.15927328), np.float32(0.16804941), np.float32(0.16443253), np.float32(0.17188598), np.float32(0.23259814)], 'MSINFAKEEEAVIQRWRDIKAFERQVELSEGRPLYTFYDGPPFATGLPHYGHLLASTIKDIIPRYWSMKGFHVERRFGWDTHGLPIEHEIDKKHGISGKAAVDKFGLANYNEECRSIVMRYREEWRHTIERLGRWIDFDNDYKTMDPKFMESEWWVFKQLFDKGQVYQGFRVMPYSTVLTTALSNFEANQNYQDVTDPAVIVSFPLKSDPETCLLAWTTTPWTLPSNLALAAHPNFEYIKIQDEKSGKKYILLEKLLGTLYKDPKKAKFSVVEKIKGKDMLGWQYEPLFNYFYDEFKDSAFRVLNATYVTDDGGVGIVHQAPTFGEDDYNVAVAAGYINENRPPPDPVNETGHFTAQVSDFVGMHVKEADKHIIKHLKGTGRLVAESQLKHSYPMCPRSDTPLIYRAVPSWFVRIPEIVPKMLEGIEGQHWVPNFVKEKRFSSWIANARDWNVSRNRYWGTPIPLWVSDDLEERVCIGSIEELKKLSGYEGEITDLHRHHIDHITIPSKQGKGVLKRIEEVFDCWFESGSMPYASQHYPFENTEKFEKSFPGDFIAEGLDQTRGWFYTLLVLGTHLFGIAPFKNCVVNGIVLAEDGKKMSKRLKNYPAPDIVMNKYGSDALRLYLINSPVVRAEPLRFKETGVKEVVQRVLLPFWNSYKFFEGQVALLKKVEDKDYCWDPNSGSSNTNVMDRWILASCQSLLEFVNEEMEHYRLYTVVPQLLGLIDNTTNWYIRFNRKRLKGENGVDDTLHALHTLFEVLFTLCRGLAPFTPFITETIYQKLLPFIPANMQGEDARSVHFLPFPTVRRELFDPEVERRVGRMQKVIELARVSRERKAIGLKTPLKTLVVIHHSSEYLEDVKSLQTYITEEMNIRDLVLTSDEAKHGVQYSATADWPVLGKKLKKDMARVKKALPGLTSEQVHKYVLEGEIVVDGIKLDAGDLVVRRGLSESPSSQNLETNTDNDVLIILDCELHAELAHEGIAREIINRVQRLRKKAGLQATDDVKMEYEVLGDPETIGLADVFGTQSAMLEKALRRPVEKSAGPSGEGLIAEELQEVQKATFNLRLLKL': [np.float32(0.6195648), np.float32(0.51225406), np.float32(0.48585606), np.float32(0.5116788), np.float32(0.46288192), np.float32(0.42774856), np.float32(0.40927938), np.float32(0.33838165), np.float32(0.3549397), np.float32(0.31390953), np.float32(0.2982329), np.float32(0.27030018), np.float32(0.27161777), np.float32(0.26328778), np.float32(0.23934509), np.float32(0.24600583), np.float32(0.23668963), np.float32(0.23943573), np.float32(0.24642389), np.float32(0.24323565), np.float32(0.23619555), np.float32(0.22630714), np.float32(0.20042682), np.float32(0.19759077), np.float32(0.19945909), np.float32(0.19507994), np.float32(0.17535149), np.float32(0.1712491), np.float32(0.17455025), np.float32(0.16560648), np.float32(0.16362631), np.float32(0.17951265), np.float32(0.17705557), np.float32(0.16907999), np.float32(0.17359075), np.float32(0.14948699), np.float32(0.14870927), np.float32(0.14664733), np.float32(0.14298394), np.float32(0.12125841), np.float32(0.11787252), np.float32(0.10829716), np.float32(0.08753999), np.float32(0.07955914), np.float32(0.07785545), np.float32(0.075689726), np.float32(0.07187512), np.float32(0.08080673), np.float32(0.08546823), np.float32(0.09827963), np.float32(0.09678436), np.float32(0.08878736), np.float32(0.099763475), np.float32(0.0803246), np.float32(0.06798665), np.float32(0.070971236), np.float32(0.065067954), np.float32(0.06439366), np.float32(0.06506511), np.float32(0.0603901), np.float32(0.059028424), np.float32(0.054323), np.float32(0.06312063), np.float32(0.062239967), np.float32(0.06576157), np.float32(0.0724285), np.float32(0.0696466), np.float32(0.06863709), np.float32(0.07212411), np.float32(0.06554608), np.float32(0.06532112), np.float32(0.064331576), np.float32(0.054800816), np.float32(0.055653337), np.float32(0.056903362), np.float32(0.06263095), np.float32(0.05538936), np.float32(0.061313838), np.float32(0.060974766), np.float32(0.06185343), np.float32(0.0705401), np.float32(0.08732511), np.float32(0.093866125), np.float32(0.13175574), np.float32(0.12701605), np.float32(0.13571668), np.float32(0.15086494), np.float32(0.1729358), np.float32(0.18864504), np.float32(0.19739497), np.float32(0.19631103), np.float32(0.1976109), np.float32(0.21001115), np.float32(0.19006984), np.float32(0.17186683), np.float32(0.1659723), np.float32(0.15395443), np.float32(0.14786048), np.float32(0.15140511), np.float32(0.14756526), np.float32(0.15866387), np.float32(0.15055068), np.float32(0.13488255), np.float32(0.1258277), np.float32(0.12188124), np.float32(0.10223407), np.float32(0.087919176), np.float32(0.081283554), np.float32(0.07269284), np.float32(0.054870684), np.float32(0.051782954), np.float32(0.051562656), np.float32(0.0516306), np.float32(0.05190629), np.float32(0.057751007), np.float32(0.06048425), np.float32(0.052253343), np.float32(0.045729164), np.float32(0.05133867), np.float32(0.055082522), np.float32(0.048437014), np.float32(0.04305987), np.float32(0.047515158), np.float32(0.04331063), np.float32(0.035359323), np.float32(0.03506848), np.float32(0.038384933), np.float32(0.038934726), np.float32(0.043043114), np.float32(0.053268623), np.float32(0.05820662), np.float32(0.06651006), np.float32(0.07063835), np.float32(0.07638538), np.float32(0.080790676), np.float32(0.07663503), np.float32(0.08276751), np.float32(0.08364968), np.float32(0.07787954), np.float32(0.07681713), np.float32(0.08192149), np.float32(0.08760817), np.float32(0.07732325), np.float32(0.0712308), np.float32(0.07121586), np.float32(0.06552048), np.float32(0.061966173), np.float32(0.0660581), np.float32(0.0654205), np.float32(0.059520297), np.float32(0.06860416), np.float32(0.07537808), np.float32(0.07314097), np.float32(0.075570434), np.float32(0.07229131), np.float32(0.05982137), np.float32(0.05780305), np.float32(0.05794679), np.float32(0.052687656), np.float32(0.051478483), np.float32(0.045491215), np.float32(0.04598185), np.float32(0.04582462), np.float32(0.039905734), np.float32(0.03668728), np.float32(0.036652263), np.float32(0.038469806), np.float32(0.037165023), np.float32(0.037210494), np.float32(0.0346937), np.float32(0.03245354), np.float32(0.029698735), np.float32(0.031482294), np.float32(0.035133023), np.float32(0.028870573), np.float32(0.02709922), np.float32(0.02816224), np.float32(0.028347882), np.float32(0.0338001), np.float32(0.04054609), np.float32(0.038993068), np.float32(0.04499189), np.float32(0.060671594), np.float32(0.057641834), np.float32(0.07265757), np.float32(0.08450574), np.float32(0.091620475), np.float32(0.08982269), np.float32(0.08870166), np.float32(0.08738776), np.float32(0.08128927), np.float32(0.08856376), np.float32(0.080659434), np.float32(0.082038715), np.float32(0.0845988), np.float32(0.09670317), np.float32(0.098662175), np.float32(0.096072994), np.float32(0.09885772), np.float32(0.09443031), np.float32(0.09645167), np.float32(0.08373334), np.float32(0.07118255), np.float32(0.05889523), np.float32(0.056471735), np.float32(0.04941428), np.float32(0.043539714), np.float32(0.042583954), np.float32(0.03915919), np.float32(0.039218996), np.float32(0.038616426), np.float32(0.042352237), np.float32(0.04504179), np.float32(0.04742515), np.float32(0.051179938), np.float32(0.052967347), np.float32(0.056326397), np.float32(0.053954948), np.float32(0.053832766), np.float32(0.04879422), np.float32(0.04594849), np.float32(0.043459248), np.float32(0.04188448), np.float32(0.042252887), np.float32(0.039167505), np.float32(0.043813743), np.float32(0.047466982), np.float32(0.04687603), np.float32(0.047954466), np.float32(0.051058926), np.float32(0.055956654), np.float32(0.056879748), np.float32(0.063848056), np.float32(0.075663894), np.float32(0.08501355), np.float32(0.08957249), np.float32(0.10434623), np.float32(0.10187429), np.float32(0.09599362), np.float32(0.09163151), np.float32(0.086891286), np.float32(0.078818336), np.float32(0.07908155), np.float32(0.08465079), np.float32(0.078809075), np.float32(0.07284554), np.float32(0.07199408), np.float32(0.07007128), np.float32(0.07024937), np.float32(0.06920219), np.float32(0.0800484), np.float32(0.08925691), np.float32(0.09146865), np.float32(0.10943697), np.float32(0.114897154), np.float32(0.10897802), np.float32(0.10435644), np.float32(0.090388216), np.float32(0.08347827), np.float32(0.07797348), np.float32(0.06763109), np.float32(0.0710451), np.float32(0.07595274), np.float32(0.07275197), np.float32(0.08478538), np.float32(0.09475459), np.float32(0.1004195), np.float32(0.10284122), np.float32(0.109060965), np.float32(0.116413064), np.float32(0.113429196), np.float32(0.111366525), np.float32(0.12476796), np.float32(0.12264579), np.float32(0.11243035), np.float32(0.106846526), np.float32(0.097029574), np.float32(0.080166526), np.float32(0.075128034), np.float32(0.07040506), np.float32(0.06228962), np.float32(0.060587347), np.float32(0.06366785), np.float32(0.07074891), np.float32(0.0732395), np.float32(0.075297795), np.float32(0.078559816), np.float32(0.08156776), np.float32(0.07187797), np.float32(0.06272958), np.float32(0.058826353), np.float32(0.050977685), np.float32(0.04897311), np.float32(0.049256124), np.float32(0.047251992), np.float32(0.04673366), np.float32(0.045321148), np.float32(0.047067918), np.float32(0.04600989), np.float32(0.048894864), np.float32(0.0606862), np.float32(0.0684436), np.float32(0.068737306), np.float32(0.06294383), np.float32(0.061920106), np.float32(0.055580992), np.float32(0.04456845), np.float32(0.035781953), np.float32(0.040013056), np.float32(0.03781511), np.float32(0.032698333), np.float32(0.03238542), np.float32(0.03054264), np.float32(0.031796232), np.float32(0.037135947), np.float32(0.042300843), np.float32(0.046482287), np.float32(0.043367106), np.float32(0.045699183), np.float32(0.042097658), np.float32(0.03943064), np.float32(0.038598694), np.float32(0.037147008), np.float32(0.03340677), np.float32(0.029040705), np.float32(0.028475976), np.float32(0.02666668), np.float32(0.02822419), np.float32(0.039167378), np.float32(0.04962723), np.float32(0.07157255), np.float32(0.08833071), np.float32(0.08516287), np.float32(0.107894264), np.float32(0.112197876), np.float32(0.10300436), np.float32(0.10440715), np.float32(0.111679494), np.float32(0.12946957), np.float32(0.13191035), np.float32(0.12518178), np.float32(0.14758655), np.float32(0.14178772), np.float32(0.16589838), np.float32(0.1678653), np.float32(0.18945965), np.float32(0.19655211), np.float32(0.21569917), np.float32(0.22827257), np.float32(0.21510027), np.float32(0.22274636), np.float32(0.20692715), np.float32(0.19316202), np.float32(0.1589973), np.float32(0.15100715), np.float32(0.14279579), np.float32(0.14191067), np.float32(0.13080163), np.float32(0.13076364), np.float32(0.13227536), np.float32(0.12982734), np.float32(0.10454815), np.float32(0.082280874), np.float32(0.08043991), np.float32(0.07174642), np.float32(0.05016597), np.float32(0.062067408), np.float32(0.07062539), np.float32(0.07493921), np.float32(0.06865866), np.float32(0.08498561), np.float32(0.0881451), np.float32(0.08955084), np.float32(0.09438919), np.float32(0.09871437), np.float32(0.09494442), np.float32(0.1009232), np.float32(0.091742896), np.float32(0.10157191), np.float32(0.09626863), np.float32(0.08578602), np.float32(0.08787138), np.float32(0.09557564), np.float32(0.091537185), np.float32(0.092059456), np.float32(0.10996415), np.float32(0.11928651), np.float32(0.11441081), np.float32(0.1341599), np.float32(0.1452848), np.float32(0.11976354), np.float32(0.09346147), np.float32(0.08655046), np.float32(0.0820092), np.float32(0.08365505), np.float32(0.07986276), np.float32(0.07834362), np.float32(0.07958596), np.float32(0.071082875), np.float32(0.06688931), np.float32(0.064433604), np.float32(0.067140445), np.float32(0.06023766), np.float32(0.049212318), np.float32(0.047684625), np.float32(0.05282657), np.float32(0.04809398), np.float32(0.039217353), np.float32(0.050144613), np.float32(0.05212958), np.float32(0.040823136), np.float32(0.03709391), np.float32(0.038201768), np.float32(0.040683556), np.float32(0.03855187), np.float32(0.044341926), np.float32(0.051429383), np.float32(0.057431724), np.float32(0.060187027), np.float32(0.064417884), np.float32(0.06153904), np.float32(0.06550002), np.float32(0.06999386), np.float32(0.07529843), np.float32(0.07316627), np.float32(0.083619036), np.float32(0.085597694), np.float32(0.108766824), np.float32(0.11655615), np.float32(0.09787468), np.float32(0.10592995), np.float32(0.1134685), np.float32(0.10330343), np.float32(0.08746859), np.float32(0.08937177), np.float32(0.09129274), np.float32(0.07591772), np.float32(0.07791064), np.float32(0.08037558), np.float32(0.064114645), np.float32(0.0651295), np.float32(0.06033371), np.float32(0.054586444), np.float32(0.056384083), np.float32(0.061346266), np.float32(0.062423933), np.float32(0.057939034), np.float32(0.06034242), np.float32(0.059102233), np.float32(0.050036166), np.float32(0.04637274), np.float32(0.03699548), np.float32(0.03660563), np.float32(0.03607886), np.float32(0.036517188), np.float32(0.030298939), np.float32(0.030332772), np.float32(0.03276844), np.float32(0.03772013), np.float32(0.036836207), np.float32(0.037334014), np.float32(0.03625567), np.float32(0.03759324), np.float32(0.034781795), np.float32(0.029147971), np.float32(0.031214554), np.float32(0.031030351), np.float32(0.027389793), np.float32(0.024942944), np.float32(0.025717428), np.float32(0.029105056), np.float32(0.027877484), np.float32(0.030737305), np.float32(0.037126675), np.float32(0.035870567), np.float32(0.040352445), np.float32(0.050915126), np.float32(0.05619053), np.float32(0.06527911), np.float32(0.0749693), np.float32(0.085605145), np.float32(0.07639357), np.float32(0.06992655), np.float32(0.07363261), np.float32(0.06686906), np.float32(0.06317987), np.float32(0.068016976), np.float32(0.07450329), np.float32(0.07945509), np.float32(0.07624009), np.float32(0.077982046), np.float32(0.082537875), np.float32(0.08764138), np.float32(0.08633991), np.float32(0.07552754), np.float32(0.079393625), np.float32(0.07864687), np.float32(0.08222292), np.float32(0.08996445), np.float32(0.08683376), np.float32(0.09397213), np.float32(0.09823126), np.float32(0.086248405), np.float32(0.07330416), np.float32(0.07963616), np.float32(0.077041015), np.float32(0.0740814), np.float32(0.07401073), np.float32(0.08485893), np.float32(0.07821444), np.float32(0.06612566), np.float32(0.07138455), np.float32(0.071244895), np.float32(0.07207109), np.float32(0.06640489), np.float32(0.07417128), np.float32(0.07894618), np.float32(0.081363305), np.float32(0.0955802), np.float32(0.093357004), np.float32(0.08893959), np.float32(0.07386663), np.float32(0.06576702), np.float32(0.0638311), np.float32(0.05747557), np.float32(0.06009776), np.float32(0.060313776), np.float32(0.06352932), np.float32(0.055393755), np.float32(0.059027284), np.float32(0.076156415), np.float32(0.0789864), np.float32(0.08537002), np.float32(0.116527036), np.float32(0.12249486), np.float32(0.13221128), np.float32(0.157176), np.float32(0.16991937), np.float32(0.17237522), np.float32(0.17266732), np.float32(0.17038293), np.float32(0.15748863), np.float32(0.14650533), np.float32(0.14736725), np.float32(0.14273988), np.float32(0.14696658), np.float32(0.14745331), np.float32(0.1423069), np.float32(0.14053334), np.float32(0.14371073), np.float32(0.14647515), np.float32(0.15073115), np.float32(0.13886398), np.float32(0.1275341), np.float32(0.104228236), np.float32(0.09691579), np.float32(0.07985377), np.float32(0.058887143), np.float32(0.05875513), np.float32(0.0487433), np.float32(0.040872168), np.float32(0.036744867), np.float32(0.035458077), np.float32(0.03066014), np.float32(0.02939784), np.float32(0.02684108), np.float32(0.026192214), np.float32(0.025187328), np.float32(0.023871664), np.float32(0.02116962), np.float32(0.020460263), np.float32(0.02126183), np.float32(0.020445812), np.float32(0.01797741), np.float32(0.017729763), np.float32(0.01603649), np.float32(0.016485484), np.float32(0.017633574), np.float32(0.017814457), np.float32(0.017818805), np.float32(0.018456075), np.float32(0.019188944), np.float32(0.02128778), np.float32(0.023052981), np.float32(0.024409933), np.float32(0.032039806), np.float32(0.04153805), np.float32(0.045269907), np.float32(0.05352419), np.float32(0.07194029), np.float32(0.0863439), np.float32(0.09161817), np.float32(0.11367649), np.float32(0.12066702), np.float32(0.1400681), np.float32(0.14713834), np.float32(0.14977847), np.float32(0.13896054), np.float32(0.14416057), np.float32(0.14093253), np.float32(0.14056703), np.float32(0.13266768), np.float32(0.12708718), np.float32(0.13909364), np.float32(0.14581728), np.float32(0.14708307), np.float32(0.13827123), np.float32(0.13922349), np.float32(0.13103928), np.float32(0.11105055), np.float32(0.091163136), np.float32(0.08895692), np.float32(0.07590196), np.float32(0.06223047), np.float32(0.056703877), np.float32(0.060612675), np.float32(0.05050555), np.float32(0.045020964), np.float32(0.046727967), np.float32(0.03989367), np.float32(0.039896645), np.float32(0.040602725), np.float32(0.04021045), np.float32(0.044073224), np.float32(0.045527868), np.float32(0.055784106), np.float32(0.054122154), np.float32(0.054852024), np.float32(0.060443778), np.float32(0.06593693), np.float32(0.070008576), np.float32(0.066759594), np.float32(0.07966492), np.float32(0.09268736), np.float32(0.08904722), np.float32(0.087039106), np.float32(0.094852775), np.float32(0.10435076), np.float32(0.1055382), np.float32(0.10601226), np.float32(0.10423621), np.float32(0.094458774), np.float32(0.08998969), np.float32(0.08715372), np.float32(0.08716263), np.float32(0.08515648), np.float32(0.07396118), np.float32(0.078405365), np.float32(0.0732332), np.float32(0.061550535), np.float32(0.0640591), np.float32(0.057365704), np.float32(0.05065599), np.float32(0.045046415), np.float32(0.04336293), np.float32(0.043396708), np.float32(0.03806904), np.float32(0.03915901), np.float32(0.04390724), np.float32(0.044099104), np.float32(0.04717045), np.float32(0.05342358), np.float32(0.06321928), np.float32(0.069253676), np.float32(0.07465003), np.float32(0.07762636), np.float32(0.084677175), np.float32(0.100874774), np.float32(0.10446338), np.float32(0.121111445), np.float32(0.13074018), np.float32(0.13762984), np.float32(0.14685751), np.float32(0.16745187), np.float32(0.16887529), np.float32(0.1734762), np.float32(0.19287391), np.float32(0.19349724), np.float32(0.174584), np.float32(0.17476617), np.float32(0.18337609), np.float32(0.16669434), np.float32(0.14320168), np.float32(0.14338648), np.float32(0.13532959), np.float32(0.11274087), np.float32(0.09268736), np.float32(0.08697522), np.float32(0.09106846), np.float32(0.08026893), np.float32(0.070148274), np.float32(0.06978677), np.float32(0.056527648), np.float32(0.04189949), np.float32(0.041762773), np.float32(0.043628953), np.float32(0.0425091), np.float32(0.04066916), np.float32(0.040717017), np.float32(0.040836535), np.float32(0.036771357), np.float32(0.037604302), np.float32(0.03919431), np.float32(0.037021957), np.float32(0.036246255), np.float32(0.036045965), np.float32(0.03702762), np.float32(0.037935738), np.float32(0.042196076), np.float32(0.043539684), np.float32(0.045088843), np.float32(0.042780045), np.float32(0.042388234), np.float32(0.042386133), np.float32(0.04698506), np.float32(0.04613773), np.float32(0.050140902), np.float32(0.05571809), np.float32(0.05412638), np.float32(0.044739097), np.float32(0.040722206), np.float32(0.03928043), np.float32(0.037758548), np.float32(0.034555733), np.float32(0.03430982), np.float32(0.034708302), np.float32(0.039745554), np.float32(0.043635778), np.float32(0.044598896), np.float32(0.05608188), np.float32(0.06894402), np.float32(0.07707647), np.float32(0.08764236), np.float32(0.09786607), np.float32(0.1074479), np.float32(0.11080087), np.float32(0.12480577), np.float32(0.12802856), np.float32(0.11221704), np.float32(0.1127837), np.float32(0.101648584), np.float32(0.09292414), np.float32(0.09023678), np.float32(0.09445596), np.float32(0.09190661), np.float32(0.091021225), np.float32(0.08860137), np.float32(0.084582575), np.float32(0.079524845), np.float32(0.063409574), np.float32(0.052882906), np.float32(0.044929937), np.float32(0.03899616), np.float32(0.033607822), np.float32(0.029763887), np.float32(0.026988551), np.float32(0.024326313), np.float32(0.023597607), np.float32(0.022545783), np.float32(0.019704146), np.float32(0.019349523), np.float32(0.02058483), np.float32(0.01988785), np.float32(0.018476073), np.float32(0.02283574), np.float32(0.02738051), np.float32(0.025060939), np.float32(0.024668079), np.float32(0.03326796), np.float32(0.037261482), np.float32(0.034422528), np.float32(0.03732226), np.float32(0.044858046), np.float32(0.04565539), np.float32(0.046639036), np.float32(0.051306237), np.float32(0.06419181), np.float32(0.061835326), np.float32(0.0635153), np.float32(0.0739137), np.float32(0.07940065), np.float32(0.08294197), np.float32(0.091095425), np.float32(0.09948645), np.float32(0.10434502), np.float32(0.10605423), np.float32(0.1131887), np.float32(0.12634297), np.float32(0.12364328), np.float32(0.11725179), np.float32(0.13319221), np.float32(0.13677011), np.float32(0.125176), np.float32(0.13485539), np.float32(0.12936535), np.float32(0.15207067), np.float32(0.14968534), np.float32(0.14671545), np.float32(0.14783946), np.float32(0.14156182), np.float32(0.13095546), np.float32(0.13386106), np.float32(0.13557473), np.float32(0.11420145), np.float32(0.116468586), np.float32(0.114011146), np.float32(0.110893555), np.float32(0.107968085), np.float32(0.09883409), np.float32(0.10038664), np.float32(0.102311976), np.float32(0.10426751), np.float32(0.112185776), np.float32(0.10488295), np.float32(0.095484234), np.float32(0.1057239), np.float32(0.100652955), np.float32(0.08576542), np.float32(0.09673229), np.float32(0.09587962), np.float32(0.08323125), np.float32(0.082691915), np.float32(0.092958145), np.float32(0.09779196), np.float32(0.09834648), np.float32(0.09428948), np.float32(0.090271495), np.float32(0.0976733), np.float32(0.08960553), np.float32(0.09952783), np.float32(0.09996279), np.float32(0.11145472), np.float32(0.1134344), np.float32(0.11374362), np.float32(0.10907853), np.float32(0.09856278), np.float32(0.08314964), np.float32(0.081847504), np.float32(0.07169633), np.float32(0.066351995), np.float32(0.068193346), np.float32(0.06737088), np.float32(0.06238335), np.float32(0.06593598), np.float32(0.06538587), np.float32(0.055536818), np.float32(0.05253289), np.float32(0.04609966), np.float32(0.038393967), np.float32(0.042173717), np.float32(0.043920223), np.float32(0.039546415), np.float32(0.040792033), np.float32(0.040617), np.float32(0.040542938), np.float32(0.037682414), np.float32(0.040502917), np.float32(0.043263998), np.float32(0.049264822), np.float32(0.052912477), np.float32(0.05925187), np.float32(0.061668884), np.float32(0.07071452), np.float32(0.077142626), np.float32(0.07375097), np.float32(0.07205872), np.float32(0.06755486), np.float32(0.06329773), np.float32(0.06580504), np.float32(0.073376425), np.float32(0.07315346), np.float32(0.07758852), np.float32(0.09204561), np.float32(0.09129917), np.float32(0.094994396), np.float32(0.105235964), np.float32(0.113238424), np.float32(0.10927243), np.float32(0.115509175), np.float32(0.12922008), np.float32(0.1396713), np.float32(0.13324419), np.float32(0.14071335), np.float32(0.13028856), np.float32(0.13244419), np.float32(0.16040456), np.float32(0.15575677), np.float32(0.14926863), np.float32(0.19377437), np.float32(0.1952074), np.float32(0.17491372), np.float32(0.20976001), np.float32(0.24552359), np.float32(0.21150756), np.float32(0.19924371), np.float32(0.19651899), np.float32(0.20434244), np.float32(0.17213549), np.float32(0.17158978), np.float32(0.20035242), np.float32(0.19341972), np.float32(0.1724619), np.float32(0.1711278), np.float32(0.18409747), np.float32(0.17265424), np.float32(0.17736857), np.float32(0.16560827), np.float32(0.18881398), np.float32(0.18764517), np.float32(0.16905259), np.float32(0.18302716), np.float32(0.18877535), np.float32(0.15996273), np.float32(0.14478512), np.float32(0.1538022), np.float32(0.15599562), np.float32(0.14221439), np.float32(0.15086743), np.float32(0.18039836), np.float32(0.16618897), np.float32(0.15731926), np.float32(0.16359304), np.float32(0.16891679), np.float32(0.1530298), np.float32(0.15253708), np.float32(0.15943514), np.float32(0.1596929), np.float32(0.13156298), np.float32(0.13567199), np.float32(0.12611929), np.float32(0.11030644), np.float32(0.09983461), np.float32(0.09575899), np.float32(0.09954905), np.float32(0.111037455), np.float32(0.11242079), np.float32(0.1361279), np.float32(0.14515892), np.float32(0.1650889), np.float32(0.17912094), np.float32(0.19877245), np.float32(0.20340009), np.float32(0.24444832), np.float32(0.2940068), np.float32(0.30968478), np.float32(0.3628768), np.float32(0.4183475), np.float32(0.4493555), np.float32(0.43879586), np.float32(0.46799025), np.float32(0.45818767), np.float32(0.4792189), np.float32(0.48034644), np.float32(0.42983797), np.float32(0.41189077), np.float32(0.40493456), np.float32(0.3699864), np.float32(0.3640121), np.float32(0.3631549), np.float32(0.3847491), np.float32(0.41185418), np.float32(0.3936034), np.float32(0.35059237), np.float32(0.36954403), np.float32(0.2974898), np.float32(0.3063372), np.float32(0.25207287), np.float32(0.1990503), np.float32(0.12779129), np.float32(0.112335816), np.float32(0.09161236), np.float32(0.07623632), np.float32(0.07354864), np.float32(0.07311053), np.float32(0.056578327), np.float32(0.053796593), np.float32(0.07965106), np.float32(0.09822059), np.float32(0.104955584), np.float32(0.12837759), np.float32(0.15679076), np.float32(0.1577154), np.float32(0.16869487), np.float32(0.19426367), np.float32(0.20651902), np.float32(0.21604697), np.float32(0.2182079), np.float32(0.23542322), np.float32(0.24080998), np.float32(0.24893613), np.float32(0.26701257), np.float32(0.27207017), np.float32(0.28136685), np.float32(0.31313252), np.float32(0.43021142), np.float32(0.47910035), np.float32(0.4477333), np.float32(0.5229217), np.float32(0.5788539), np.float32(0.5999304), np.float32(0.27626464), np.float32(0.28406572), np.float32(0.32535297), np.float32(0.38704145), np.float32(0.4366115), np.float32(0.45676315), np.float32(0.48825327), np.float32(0.43997374), np.float32(0.449338), np.float32(0.44960493), np.float32(0.42784438), np.float32(0.41138068), np.float32(0.42242366), np.float32(0.4019592), np.float32(0.4012648), np.float32(0.3609202), np.float32(0.36363396), np.float32(0.36031145), np.float32(0.3646873), np.float32(0.32539505), np.float32(0.34771812), np.float32(0.30739984), np.float32(0.2293666), np.float32(0.17408891), np.float32(0.20329905), np.float32(0.20484325), np.float32(0.21405473), np.float32(0.21988863), np.float32(0.24399664), np.float32(0.2716738), np.float32(0.2674106), np.float32(0.30812111), np.float32(0.33151463), np.float32(0.4059322), np.float32(0.4213771), np.float32(0.4233261), np.float32(0.4317193), np.float32(0.4301097), np.float32(0.4550251), np.float32(0.41934392), np.float32(0.4716556), np.float32(0.50538635), np.float32(0.50858057), np.float32(0.5477466), np.float32(0.5572962), np.float32(0.58408225), np.float32(0.5700587), np.float32(0.5593937), np.float32(0.5518788), np.float32(0.5351607), np.float32(0.4881671), np.float32(0.48422292), np.float32(0.44881052), np.float32(0.36581936), np.float32(0.334053), np.float32(0.25263235), np.float32(0.24164602), np.float32(0.22421831), np.float32(0.20859654), np.float32(0.2514056), np.float32(0.22673965), np.float32(0.22870648), np.float32(0.25271115), np.float32(0.3453658), np.float32(0.37553436), np.float32(0.40220878), np.float32(0.4710801), np.float32(0.5299128), np.float32(0.5218754), np.float32(0.485374)], 'RSQFCFDCGKISPFNFRPRSSQSSEDRFRRSSHRSRRRQTQKDRKRPPPDPWVLSTPRQESGGGALARCIVGAVVQPEPVSDYKSRELASTPPPRRPQFPFTVSAGPPRGAAFWRVSCLSLGHKRRKPEGRGEELRARGERRPTCSFAPRPLRASPVSPRRAAAAAAAARGGGGGSGGSPRRLQSEMAETVADTRRLITKPQNLNDAYGPPSNFLEIDVSNPQTVGVGRGRFTTYEIRVKTNLPIFKLKESTVRRRYSDFEWLRSELERESKVVVPPLPGKAFLRQLPFRGDDGIFDDNFIEERKQGLEQFINKVAGHPLAQNERCLHMFLQDEIIDKSYTPSKIRHA': [np.float32(0.93465143), np.float32(0.94161385), np.float32(0.9474736), np.float32(0.94907165), np.float32(0.95279974), np.float32(0.9556017), np.float32(0.958121), np.float32(0.9611519), np.float32(0.9625687), np.float32(0.96503264), np.float32(0.9689304), np.float32(0.97006565), np.float32(0.97050035), np.float32(0.9703189), np.float32(0.96811664), np.float32(0.96030843), np.float32(0.95946324), np.float32(0.96309924), np.float32(0.9620186), np.float32(0.96408105), np.float32(0.96536624), np.float32(0.96877354), np.float32(0.9709763), np.float32(0.97164303), np.float32(0.9743493), np.float32(0.9757102), np.float32(0.9771477), np.float32(0.97672004), np.float32(0.97591984), np.float32(0.97594166), np.float32(0.97635466), np.float32(0.97643834), np.float32(0.97636944), np.float32(0.97650087), np.float32(0.97641605), np.float32(0.9771966), np.float32(0.9784636), np.float32(0.97943246), np.float32(0.98042977), np.float32(0.98095495), np.float32(0.9811344), np.float32(0.98132825), np.float32(0.9808388), np.float32(0.9802783), np.float32(0.9805222), np.float32(0.9783739), np.float32(0.9779468), np.float32(0.97803634), np.float32(0.9781973), np.float32(0.97830576), np.float32(0.97727406), np.float32(0.9758729), np.float32(0.97605795), np.float32(0.974819), np.float32(0.97410643), np.float32(0.9741233), np.float32(0.97364634), np.float32(0.9695095), np.float32(0.96708816), np.float32(0.9674607), np.float32(0.9684866), np.float32(0.9685231), np.float32(0.96996593), np.float32(0.97183585), np.float32(0.97258973), np.float32(0.9751965), np.float32(0.97640014), np.float32(0.97747236), np.float32(0.97857887), np.float32(0.9781457), np.float32(0.97880095), np.float32(0.97681755), np.float32(0.9759822), np.float32(0.9748044), np.float32(0.9740878), np.float32(0.97311246), np.float32(0.9733874), np.float32(0.97357315), np.float32(0.97308), np.float32(0.97470427), np.float32(0.97437525), np.float32(0.97504264), np.float32(0.97414714), np.float32(0.97340155), np.float32(0.9757498), np.float32(0.97672075), np.float32(0.9785841), np.float32(0.97962177), np.float32(0.97928864), np.float32(0.9794041), np.float32(0.97937566), np.float32(0.97935873), np.float32(0.9787477), np.float32(0.97954184), np.float32(0.97933), np.float32(0.97946733), np.float32(0.9800094), np.float32(0.97984374), np.float32(0.97802275), np.float32(0.9775889), np.float32(0.9766591), np.float32(0.97713304), np.float32(0.9762097), np.float32(0.97585505), np.float32(0.9757214), np.float32(0.97380435), np.float32(0.9709801), np.float32(0.96686137), np.float32(0.9627494), np.float32(0.9672318), np.float32(0.9694333), np.float32(0.9712324), np.float32(0.9728008), np.float32(0.9740853), np.float32(0.97581124), np.float32(0.9748218), np.float32(0.973956), np.float32(0.9727356), np.float32(0.97682035), np.float32(0.9710108), np.float32(0.97092587), np.float32(0.97431356), np.float32(0.9713297), np.float32(0.97272813), np.float32(0.9717307), np.float32(0.9701067), np.float32(0.9737114), np.float32(0.973031), np.float32(0.97503597), np.float32(0.97706556), np.float32(0.9761244), np.float32(0.9766207), np.float32(0.97792655), np.float32(0.978754), np.float32(0.9794231), np.float32(0.9791813), np.float32(0.9774655), np.float32(0.9786372), np.float32(0.97654504), np.float32(0.9758676), np.float32(0.9762031), np.float32(0.9753852), np.float32(0.97612834), np.float32(0.9740096), np.float32(0.97647995), np.float32(0.97601944), np.float32(0.9777608), np.float32(0.97842443), np.float32(0.9803051), np.float32(0.9813007), np.float32(0.9808287), np.float32(0.98193365), np.float32(0.98230976), np.float32(0.98298395), np.float32(0.98273635), np.float32(0.98256314), np.float32(0.9824989), np.float32(0.98369724), np.float32(0.98403454), np.float32(0.98367876), np.float32(0.9847894), np.float32(0.984487), np.float32(0.98446953), np.float32(0.9847259), np.float32(0.9851348), np.float32(0.9850022), np.float32(0.9862765), np.float32(0.98739064), np.float32(0.987978), np.float32(0.98807263), np.float32(0.9878505), np.float32(0.98704547), np.float32(0.98647994), np.float32(0.9851579), np.float32(0.98351026), np.float32(0.98133284), np.float32(0.9801325), np.float32(0.9795925), np.float32(0.97926164), np.float32(0.9764242), np.float32(0.97372615), np.float32(0.97209686), np.float32(0.97121036), np.float32(0.9661578), np.float32(0.9622576), np.float32(0.9549112), np.float32(0.9492783), np.float32(0.93982214), np.float32(0.9387768), np.float32(0.9270509), np.float32(0.92114586), np.float32(0.92092323), np.float32(0.91198), np.float32(0.89783233), np.float32(0.88428444), np.float32(0.8564406), np.float32(0.8499451), np.float32(0.8218042), np.float32(0.8031198), np.float32(0.7650766), np.float32(0.76809233), np.float32(0.6882684), np.float32(0.7482909), np.float32(0.71672577), np.float32(0.7521608), np.float32(0.71950996), np.float32(0.73075825), np.float32(0.6494047), np.float32(0.6206013), np.float32(0.608257), np.float32(0.62025946), np.float32(0.61497587), np.float32(0.5949142), np.float32(0.567277), np.float32(0.6140053), np.float32(0.57692134), np.float32(0.55119854), np.float32(0.49695805), np.float32(0.4589612), np.float32(0.3947819), np.float32(0.32428703), np.float32(0.32732835), np.float32(0.30730057), np.float32(0.2668072), np.float32(0.26446372), np.float32(0.22902468), np.float32(0.24941048), np.float32(0.2508074), np.float32(0.24798103), np.float32(0.24569911), np.float32(0.23413977), np.float32(0.21573111), np.float32(0.20523274), np.float32(0.19675732), np.float32(0.18855996), np.float32(0.17062478), np.float32(0.1543414), np.float32(0.16444503), np.float32(0.18093078), np.float32(0.18788457), np.float32(0.16703682), np.float32(0.14709312), np.float32(0.13702483), np.float32(0.13239856), np.float32(0.13917641), np.float32(0.12849773), np.float32(0.13310927), np.float32(0.14261197), np.float32(0.122796096), np.float32(0.14145495), np.float32(0.14648624), np.float32(0.13708849), np.float32(0.12710987), np.float32(0.13055523), np.float32(0.114838764), np.float32(0.11626286), np.float32(0.12265256), np.float32(0.1230992), np.float32(0.12811056), np.float32(0.12120355), np.float32(0.15843746), np.float32(0.17892604), np.float32(0.18228959), np.float32(0.18790238), np.float32(0.18149494), np.float32(0.1756229), np.float32(0.17097668), np.float32(0.16040303), np.float32(0.16603349), np.float32(0.18170676), np.float32(0.19629748), np.float32(0.22996803), np.float32(0.24599054), np.float32(0.26227108), np.float32(0.27867183), np.float32(0.27749163), np.float32(0.28312445), np.float32(0.28187466), np.float32(0.30478603), np.float32(0.30789113), np.float32(0.2828612), np.float32(0.2777744), np.float32(0.29983273), np.float32(0.2594119), np.float32(0.23938963), np.float32(0.25170106), np.float32(0.25165382), np.float32(0.27418318), np.float32(0.25635493), np.float32(0.2174111), np.float32(0.22552194), np.float32(0.21375056), np.float32(0.22559334), np.float32(0.20992161), np.float32(0.26714706), np.float32(0.25051048), np.float32(0.21593183), np.float32(0.21812369), np.float32(0.21699308), np.float32(0.21352382), np.float32(0.1700398), np.float32(0.16147797), np.float32(0.1587986), np.float32(0.14451809), np.float32(0.13278739), np.float32(0.12814593), np.float32(0.1248859), np.float32(0.12247791), np.float32(0.12634835), np.float32(0.12826313), np.float32(0.13058315), np.float32(0.12912032), np.float32(0.14414556), np.float32(0.15873453), np.float32(0.14117114), np.float32(0.13298942), np.float32(0.13024901), np.float32(0.12145605), np.float32(0.10072033), np.float32(0.0955682), np.float32(0.10073763), np.float32(0.102943204), np.float32(0.0961746), np.float32(0.099944495), np.float32(0.114768505), np.float32(0.12860544), np.float32(0.1328148), np.float32(0.14401166), np.float32(0.14679658), np.float32(0.13869797), np.float32(0.14019082), np.float32(0.13692157), np.float32(0.1527514), np.float32(0.16099715), np.float32(0.18837953), np.float32(0.22992219), np.float32(0.21920054), np.float32(0.23359767), np.float32(0.28840956), np.float32(0.33508763), np.float32(0.3802727), np.float32(0.40980121), np.float32(0.4496033), np.float32(0.5499168), np.float32(0.57124066), np.float32(0.5513594), np.float32(0.54776835), np.float32(0.0034182859)], 'MAASRLCSAAAIAAAFTSASMSPNRAYADSRFRFPFFSSSSSTPSESQTDQPSPETKPETDERKGSGFDPESLERGAKALREINKSPHSKQVFDLMRKQEKTRLAELAADKSHNEAVQARKDIERQQKLAEDQRNLLQQQAQAKAQNLRYEDELARKRLQTDHEAQRRHNVELVKMQEESSTRKEQARIATEEQIQAQQRQTEKERAELERETIRVKAMAEAEGRAHEAKLTEEQNRRMLLDRINGEREKWLAAINTTFSHIEGGVKALLTDRSKLIMTVGGATALAAGVYTTREGARVTWGYINRILGQPSLIRESSMGRFPWAGSVSQYKNKISKFGKAASAKGENPLDNVVLHPSLKKRIEHLARATANTKSHQAPFRNMMFYGPPGTGKTMVAREIARKSGLDYAMMTGGDVAPLGAQAVTKIHEIFDWAKKSNKGLLLFIDEADAFLCERNSTYMSEAQRSALNALLFRTGDQSRDIVLVLATNRPGDLDSAVTDRIDEVIEFPLPGEDERFKLIKLYLNKYLTGEDKKDTNTKWSHLFKKQSQKITVEGDLTDQVIRDAARKTEGFSGREIAKLVAGVQAAVYGRPDCVLDSQLFEEIVDYKIQEHHQRARLATEGDQSFLYDMMDRRSGFGTAGTYLAEGNAGETETVQDAKDKTASWAGCVCDKIVTQDMAYKEPGHVRDFSYDKASDAKDMAYDKAGNAKEMAYERARHLPMT': [np.float32(0.9809291), np.float32(0.98230225), np.float32(0.98293626), np.float32(0.98328084), np.float32(0.98395556), np.float32(0.9796585), np.float32(0.97981834), np.float32(0.97651416), np.float32(0.97503227), np.float32(0.9750811), np.float32(0.97753), np.float32(0.97998846), np.float32(0.977417), np.float32(0.976611), np.float32(0.9760936), np.float32(0.97462624), np.float32(0.9717268), np.float32(0.97146094), np.float32(0.9682492), np.float32(0.9685109), np.float32(0.9689947), np.float32(0.9695589), np.float32(0.97052056), np.float32(0.96971714), np.float32(0.9707263), np.float32(0.972455), np.float32(0.97255015), np.float32(0.9738792), np.float32(0.9738773), np.float32(0.97547853), np.float32(0.97538507), np.float32(0.97462875), np.float32(0.9747985), np.float32(0.9730241), np.float32(0.97453374), np.float32(0.9740201), np.float32(0.97436064), np.float32(0.97468615), np.float32(0.9754497), np.float32(0.9754023), np.float32(0.9764837), np.float32(0.97725254), np.float32(0.9778953), np.float32(0.9780708), np.float32(0.9789316), np.float32(0.98005074), np.float32(0.98046756), np.float32(0.9815062), np.float32(0.98115057), np.float32(0.9808662), np.float32(0.9813881), np.float32(0.9815994), np.float32(0.9824829), np.float32(0.98260146), np.float32(0.98220855), np.float32(0.9821181), np.float32(0.9816508), np.float32(0.98095185), np.float32(0.98023397), np.float32(0.98026395), np.float32(0.9783361), np.float32(0.9755128), np.float32(0.97377115), np.float32(0.9743547), np.float32(0.9715936), np.float32(0.96902657), np.float32(0.96995), np.float32(0.96794385), np.float32(0.9627906), np.float32(0.96004236), np.float32(0.9529882), np.float32(0.9459394), np.float32(0.9342333), np.float32(0.9287918), np.float32(0.9168547), np.float32(0.90732676), np.float32(0.8995441), np.float32(0.88640386), np.float32(0.87710845), np.float32(0.8621646), np.float32(0.82488763), np.float32(0.8102315), np.float32(0.7983434), np.float32(0.7757328), np.float32(0.7564893), np.float32(0.75626165), np.float32(0.7379841), np.float32(0.7154928), np.float32(0.7173299), np.float32(0.72513324), np.float32(0.6880865), np.float32(0.68587345), np.float32(0.67595285), np.float32(0.647429), np.float32(0.6286195), np.float32(0.61849546), np.float32(0.59854174), np.float32(0.6003227), np.float32(0.5989789), np.float32(0.60745), np.float32(0.60139436), np.float32(0.60623586), np.float32(0.6033894), np.float32(0.60518795), np.float32(0.59386015), np.float32(0.6031488), np.float32(0.6076145), np.float32(0.59945023), np.float32(0.5995037), np.float32(0.5951964), np.float32(0.5903928), np.float32(0.58904225), np.float32(0.5890302), np.float32(0.58432573), np.float32(0.58716106), np.float32(0.58805746), np.float32(0.592378), np.float32(0.5963202), np.float32(0.5884149), np.float32(0.59464437), np.float32(0.5941542), np.float32(0.58919746), np.float32(0.58441293), np.float32(0.5904597), np.float32(0.5880466), np.float32(0.58535486), np.float32(0.5822664), np.float32(0.58008385), np.float32(0.57960075), np.float32(0.57793534), np.float32(0.5814794), np.float32(0.5761717), np.float32(0.5770704), np.float32(0.5833991), np.float32(0.5835974), np.float32(0.589402), np.float32(0.5859162), np.float32(0.5818574), np.float32(0.5830776), np.float32(0.5861272), np.float32(0.582115), np.float32(0.5852618), np.float32(0.5824845), np.float32(0.57828593), np.float32(0.58098936), np.float32(0.5815462), np.float32(0.58273476), np.float32(0.58268726), np.float32(0.5876514), np.float32(0.5952683), np.float32(0.59741235), np.float32(0.5975423), np.float32(0.6013683), np.float32(0.6026652), np.float32(0.59841746), np.float32(0.6025548), np.float32(0.600377), np.float32(0.6008039), np.float32(0.6011125), np.float32(0.5992188), np.float32(0.59974134), np.float32(0.6007203), np.float32(0.60118675), np.float32(0.60608745), np.float32(0.61019003), np.float32(0.61042386), np.float32(0.61656594), np.float32(0.61703444), np.float32(0.617657), np.float32(0.62140685), np.float32(0.6194114), np.float32(0.6237245), np.float32(0.62820774), np.float32(0.62795526), np.float32(0.62649566), np.float32(0.6227426), np.float32(0.6228827), np.float32(0.6215505), np.float32(0.6184373), np.float32(0.6153071), np.float32(0.61202055), np.float32(0.613966), np.float32(0.617991), np.float32(0.6177687), np.float32(0.6231663), np.float32(0.6228608), np.float32(0.61968684), np.float32(0.6243458), np.float32(0.62235683), np.float32(0.62098646), np.float32(0.613595), np.float32(0.6141633), np.float32(0.6163314), np.float32(0.61898905), np.float32(0.6185103), np.float32(0.6176598), np.float32(0.61525065), np.float32(0.61659014), np.float32(0.62010837), np.float32(0.62388533), np.float32(0.62315005), np.float32(0.62235534), np.float32(0.63248044), np.float32(0.6358105), np.float32(0.6340566), np.float32(0.63304967), np.float32(0.6284623), np.float32(0.635997), np.float32(0.638675), np.float32(0.6458575), np.float32(0.6474245), np.float32(0.64367616), np.float32(0.6376991), np.float32(0.6302656), np.float32(0.6248689), np.float32(0.614729), np.float32(0.607006), np.float32(0.60469407), np.float32(0.6072512), np.float32(0.60497695), np.float32(0.60037416), np.float32(0.6040274), np.float32(0.599654), np.float32(0.59468216), np.float32(0.59690493), np.float32(0.5970217), np.float32(0.5835879), np.float32(0.55527073), np.float32(0.562015), np.float32(0.54107815), np.float32(0.5575398), np.float32(0.57862735), np.float32(0.57343596), np.float32(0.58472127), np.float32(0.58483905), np.float32(0.58054304), np.float32(0.5430851), np.float32(0.54240954), np.float32(0.5502688), np.float32(0.5146976), np.float32(0.4757886), np.float32(0.49082124), np.float32(0.49284568), np.float32(0.4867467), np.float32(0.4415265), np.float32(0.43501213), np.float32(0.42095196), np.float32(0.3773642), np.float32(0.39591193), np.float32(0.42290026), np.float32(0.37326455), np.float32(0.34135613), np.float32(0.3656782), np.float32(0.35159963), np.float32(0.32971308), np.float32(0.32113484), np.float32(0.3520012), np.float32(0.32694474), np.float32(0.32073954), np.float32(0.26952243), np.float32(0.28213602), np.float32(0.2778259), np.float32(0.29640877), np.float32(0.3537993), np.float32(0.3367564), np.float32(0.32036328), np.float32(0.32856974), np.float32(0.37334272), np.float32(0.3506818), np.float32(0.35000178), np.float32(0.37229133), np.float32(0.36062208), np.float32(0.35299572), np.float32(0.3597943), np.float32(0.36828378), np.float32(0.36575606), np.float32(0.34368217), np.float32(0.25117332), np.float32(0.21416749), np.float32(0.19994254), np.float32(0.19855101), np.float32(0.13598605), np.float32(0.15838888), np.float32(0.12427812), np.float32(0.14998262), np.float32(0.12894931), np.float32(0.16464096), np.float32(0.14155938), np.float32(0.1871789), np.float32(0.14757042), np.float32(0.103006974), np.float32(0.07139349), np.float32(0.052311882), np.float32(0.056271672), np.float32(0.06135899), np.float32(0.055254895), np.float32(0.052291285), np.float32(0.06297397), np.float32(0.08086084), np.float32(0.10313014), np.float32(0.12618415), np.float32(0.15940529), np.float32(0.14196654), np.float32(0.12057875), np.float32(0.14579596), np.float32(0.096784584), np.float32(0.09014775), np.float32(0.07856235), np.float32(0.08856267), np.float32(0.11359673), np.float32(0.10696998), np.float32(0.104767784), np.float32(0.135105), np.float32(0.15190436), np.float32(0.15379587), np.float32(0.13463175), np.float32(0.15083286), np.float32(0.14641817), np.float32(0.12767084), np.float32(0.11201567), np.float32(0.1558314), np.float32(0.15640162), np.float32(0.178482), np.float32(0.17416221), np.float32(0.18238889), np.float32(0.21966623), np.float32(0.25492573), np.float32(0.29968882), np.float32(0.3177696), np.float32(0.32047978), np.float32(0.35103542), np.float32(0.33039334), np.float32(0.25637338), np.float32(0.2632257), np.float32(0.36338443), np.float32(0.3318015), np.float32(0.3204585), np.float32(0.30634835), np.float32(0.3199284), np.float32(0.3298646), np.float32(0.3989108), np.float32(0.3992273), np.float32(0.38048363), np.float32(0.41511577), np.float32(0.36909956), np.float32(0.3351686), np.float32(0.3415364), np.float32(0.3660303), np.float32(0.38686317), np.float32(0.36619124), np.float32(0.3777174), np.float32(0.34475684), np.float32(0.30113903), np.float32(0.29690444), np.float32(0.29338756), np.float32(0.21126789), np.float32(0.197618), np.float32(0.15183268), np.float32(0.14073965), np.float32(0.12008778), np.float32(0.114352316), np.float32(0.10771966), np.float32(0.113042265), np.float32(0.10723565), np.float32(0.10668453), np.float32(0.108795576), np.float32(0.111072145), np.float32(0.119545646), np.float32(0.11836971), np.float32(0.12123082), np.float32(0.11904851), np.float32(0.12425301), np.float32(0.106544), np.float32(0.0894359), np.float32(0.08983035), np.float32(0.09393996), np.float32(0.07986907), np.float32(0.07962036), np.float32(0.08517692), np.float32(0.093885064), np.float32(0.07986672), np.float32(0.083608694), np.float32(0.0775427), np.float32(0.070666716), np.float32(0.058706306), np.float32(0.04649535), np.float32(0.04070686), np.float32(0.036483314), np.float32(0.028742712), np.float32(0.025008779), np.float32(0.032158922), np.float32(0.036324892), np.float32(0.03861332), np.float32(0.0439719), np.float32(0.041191876), np.float32(0.047713574), np.float32(0.05203826), np.float32(0.051256772), np.float32(0.04975098), np.float32(0.055332843), np.float32(0.058665797), np.float32(0.05440849), np.float32(0.05261351), np.float32(0.05423625), np.float32(0.054541513), np.float32(0.04858161), np.float32(0.05398533), np.float32(0.05472353), np.float32(0.05556276), np.float32(0.060259264), np.float32(0.059193905), np.float32(0.0571994), np.float32(0.060352053), np.float32(0.05905924), np.float32(0.054704633), np.float32(0.04609322), np.float32(0.04543663), np.float32(0.04626293), np.float32(0.041845154), np.float32(0.036905896), np.float32(0.04220609), np.float32(0.04749942), np.float32(0.045021374), np.float32(0.050989833), np.float32(0.059682418), np.float32(0.058621675), np.float32(0.06212932), np.float32(0.06678765), np.float32(0.06874271), np.float32(0.05897618), np.float32(0.05122892), np.float32(0.04954559), np.float32(0.046197124), np.float32(0.041715667), np.float32(0.03997737), np.float32(0.04373595), np.float32(0.04195923), np.float32(0.039011862), np.float32(0.03815077), np.float32(0.04074029), np.float32(0.036197692), np.float32(0.031948466), np.float32(0.038208745), np.float32(0.044462834), np.float32(0.041137926), np.float32(0.04413973), np.float32(0.04982777), np.float32(0.04866146), np.float32(0.04112151), np.float32(0.04129182), np.float32(0.043371793), np.float32(0.03766239), np.float32(0.038088698), np.float32(0.042737264), np.float32(0.04671713), np.float32(0.047218695), np.float32(0.046873998), np.float32(0.052448954), np.float32(0.050232925), np.float32(0.046108045), np.float32(0.045635138), np.float32(0.049567826), np.float32(0.052309327), np.float32(0.057385936), np.float32(0.063326396), np.float32(0.06661523), np.float32(0.07151099), np.float32(0.06368656), np.float32(0.06700719), np.float32(0.06513492), np.float32(0.053173635), np.float32(0.048580464), np.float32(0.046732053), np.float32(0.04116835), np.float32(0.034244254), np.float32(0.031855855), np.float32(0.031122632), np.float32(0.030168213), np.float32(0.030135745), np.float32(0.032866135), np.float32(0.038515642), np.float32(0.040906012), np.float32(0.04154383), np.float32(0.0441469), np.float32(0.05016789), np.float32(0.053459946), np.float32(0.051449813), np.float32(0.050815232), np.float32(0.05320945), np.float32(0.04904732), np.float32(0.043418072), np.float32(0.044551276), np.float32(0.048175033), np.float32(0.048628334), np.float32(0.053547356), np.float32(0.061695836), np.float32(0.067888394), np.float32(0.07517821), np.float32(0.08879052), np.float32(0.10412042), np.float32(0.112279356), np.float32(0.12671556), np.float32(0.13267854), np.float32(0.12539636), np.float32(0.11956055), np.float32(0.10597826), np.float32(0.11200253), np.float32(0.09885641), np.float32(0.07948684), np.float32(0.07744857), np.float32(0.08394625), np.float32(0.080368675), np.float32(0.06356), np.float32(0.065233134), np.float32(0.07159724), np.float32(0.06707978), np.float32(0.061451256), np.float32(0.06904621), np.float32(0.07891689), np.float32(0.07908283), np.float32(0.09112818), np.float32(0.098370545), np.float32(0.105739295), np.float32(0.10650386), np.float32(0.10612584), np.float32(0.10490556), np.float32(0.10594797), np.float32(0.11052728), np.float32(0.116601), np.float32(0.12043432), np.float32(0.12408919), np.float32(0.1274994), np.float32(0.13365279), np.float32(0.14992353), np.float32(0.15684846), np.float32(0.16553785), np.float32(0.18232818), np.float32(0.18922149), np.float32(0.18965216), np.float32(0.18525268), np.float32(0.19817477), np.float32(0.19497849), np.float32(0.19193959), np.float32(0.18859579), np.float32(0.18793187), np.float32(0.18219179), np.float32(0.16108547), np.float32(0.16645882), np.float32(0.17442654), np.float32(0.16600697), np.float32(0.14885686), np.float32(0.14789654), np.float32(0.15756798), np.float32(0.140605), np.float32(0.12245228), np.float32(0.1432928), np.float32(0.17673181), np.float32(0.16507584), np.float32(0.16078767), np.float32(0.16621184), np.float32(0.15400493), np.float32(0.15053867), np.float32(0.13700329), np.float32(0.16368924), np.float32(0.16211528), np.float32(0.13975726), np.float32(0.12652856), np.float32(0.12269095), np.float32(0.117012195), np.float32(0.11020987), np.float32(0.117132306), np.float32(0.11126032), np.float32(0.09526469), np.float32(0.09289246), np.float32(0.10250806), np.float32(0.09634655), np.float32(0.088738725), np.float32(0.10718443), np.float32(0.122926116), np.float32(0.11206401), np.float32(0.09746742), np.float32(0.1051812), np.float32(0.092735775), np.float32(0.08538954), np.float32(0.08012896), np.float32(0.077318095), np.float32(0.06955569), np.float32(0.06470814), np.float32(0.057003383), np.float32(0.058795936), np.float32(0.06661502), np.float32(0.06886003), np.float32(0.06371185), np.float32(0.058901433), np.float32(0.05823771), np.float32(0.05789365), np.float32(0.066869594), np.float32(0.06987577), np.float32(0.07865491), np.float32(0.09081808), np.float32(0.101098895), np.float32(0.0954796), np.float32(0.09509049), np.float32(0.09333405), np.float32(0.0876219), np.float32(0.08383695), np.float32(0.08367936), np.float32(0.083616704), np.float32(0.09132588), np.float32(0.10079853), np.float32(0.106987104), np.float32(0.10501527), np.float32(0.11077839), np.float32(0.13083883), np.float32(0.12348351), np.float32(0.12253383), np.float32(0.12638088), np.float32(0.13654552), np.float32(0.1334381), np.float32(0.136869), np.float32(0.15228395), np.float32(0.16381846), np.float32(0.16231234), np.float32(0.17798528), np.float32(0.2054489), np.float32(0.18710707), np.float32(0.23635639), np.float32(0.22740248), np.float32(0.256971), np.float32(0.2927729), np.float32(0.30872557), np.float32(0.37039232), np.float32(0.37407297), np.float32(0.36651024), np.float32(0.45252353), np.float32(0.5113431), np.float32(0.5826993), np.float32(0.654555), np.float32(0.7765561), np.float32(0.83218426), np.float32(0.861417), np.float32(0.8766391), np.float32(0.8662335), np.float32(0.89455193), np.float32(0.89428025), np.float32(0.9075606), np.float32(0.9160277), np.float32(0.9301392), np.float32(0.9295911), np.float32(0.9373849), np.float32(0.92767954), np.float32(0.925218), np.float32(0.91980755), np.float32(0.8985434), np.float32(0.8323938), np.float32(0.7716653), np.float32(0.7028607), np.float32(0.5763407), np.float32(0.5516496), np.float32(0.52282965), np.float32(0.53747135), np.float32(0.57164466), np.float32(0.56172514), np.float32(0.5301979), np.float32(0.5229463), np.float32(0.5442956), np.float32(0.5417649), np.float32(0.513776), np.float32(0.5025482), np.float32(0.4417934), np.float32(0.43770567), np.float32(0.39393), np.float32(0.29851833), np.float32(0.32341036), np.float32(0.37359625), np.float32(0.41774315), np.float32(0.4115091), np.float32(0.44258335), np.float32(0.45203876), np.float32(0.44256672), np.float32(0.46234998), np.float32(0.5031335), np.float32(0.50445044), np.float32(0.46799594), np.float32(0.4780936), np.float32(0.49445283), np.float32(0.47966293), np.float32(0.503691), np.float32(0.5196709), np.float32(0.5360653), np.float32(0.5223538), np.float32(0.519221), np.float32(0.5486101), np.float32(0.5544167), np.float32(0.5470443), np.float32(0.58437145), np.float32(0.5757887), np.float32(0.56571794), np.float32(0.52468437), np.float32(0.54937387), np.float32(0.56585807), np.float32(0.60495114), np.float32(0.67721874), np.float32(0.71195203), np.float32(0.7279129), np.float32(0.64691424), np.float32(0.60259724), np.float32(0.69334924), np.float32(0.6868181), np.float32(0.71282166), np.float32(0.6757924), np.float32(0.649134), np.float32(0.67348), np.float32(0.6285092), np.float32(0.6917123), np.float32(0.73430145), np.float32(0.7608137), np.float32(0.75216365), np.float32(0.76850533), np.float32(0.74975425), np.float32(0.794457), np.float32(0.74836534)], 'MKKPCPVQIVLAHEDDHNFELDEEALEQILLQEHIRDLNIVVVSVAGAFRKGKSFLLDFMLRYMYNKNSSSWIGGNNEPLTGFTWRGGCERETTGIQVWNDVFVIDRPDGTKVAVLLMDTQGAFDSQSTIKDCATVFALSTMTSSVQVYNLSQNIQEDDLQHLQLFTEYGRLAMEEIYQKPFQTLMFLIRDWSYPYEHSYGLEGGKQFLEKRLQVKQNQHEELQNVRKHIHNCFSNLGCFLLPHPGLKVATNPSFDGRLTDIDEDFKKELRNLVPLLLAPENLVEKEISGSKVTCRDLVEYFKAYIKIYQGEELPHPKSMLQATAEANNLAAVAGARDSYSKNMEQVCGGDKPYIAPSDLEKKHLDFKEVAVKQFCAVKKMGGDEFCRRYQDQLEAEIEETYANFVKHNDGKNIFYAARTPATLFAVMFAMYIISGLTGFIGLNSIAVLCNLIMGLALISLCTWAYVKYSGEFREIGTMIDQIAETLWEQRSPRKVFSKLFEVIRRRMIHRALSSAQRQRLSSNNNKKKN': [np.float32(0.7359372), np.float32(0.6479254), np.float32(0.6330481), np.float32(0.55302525), np.float32(0.5323439), np.float32(0.5519944), np.float32(0.598828), np.float32(0.59802586), np.float32(0.6162472), np.float32(0.49900398), np.float32(0.33245313), np.float32(0.2675187), np.float32(0.24023083), np.float32(0.20341145), np.float32(0.1608165), np.float32(0.14787798), np.float32(0.14698589), np.float32(0.14328712), np.float32(0.13949777), np.float32(0.16501814), np.float32(0.1718969), np.float32(0.16705638), np.float32(0.16856036), np.float32(0.15237662), np.float32(0.15166996), np.float32(0.1584004), np.float32(0.12626183), np.float32(0.10503642), np.float32(0.090003304), np.float32(0.07462475), np.float32(0.062964335), np.float32(0.060187664), np.float32(0.05038803), np.float32(0.04844443), np.float32(0.048873015), np.float32(0.046121743), np.float32(0.042989485), np.float32(0.0428108), np.float32(0.051560756), np.float32(0.05788291), np.float32(0.059619468), np.float32(0.05884056), np.float32(0.063657045), np.float32(0.060508683), np.float32(0.05261179), np.float32(0.04649369), np.float32(0.043246955), np.float32(0.044057615), np.float32(0.03309677), np.float32(0.03234513), np.float32(0.036714602), np.float32(0.03657208), np.float32(0.03966654), np.float32(0.05486956), np.float32(0.06408756), np.float32(0.0694687), np.float32(0.08444533), np.float32(0.08593616), np.float32(0.09818829), np.float32(0.102256), np.float32(0.09892833), np.float32(0.09181432), np.float32(0.08539913), np.float32(0.079655424), np.float32(0.08657578), np.float32(0.08090538), np.float32(0.08484518), np.float32(0.09316376), np.float32(0.099499), np.float32(0.10758437), np.float32(0.10614024), np.float32(0.10831572), np.float32(0.1084572), np.float32(0.11803567), np.float32(0.12503925), np.float32(0.13658708), np.float32(0.13666819), np.float32(0.1430162), np.float32(0.14507946), np.float32(0.14677215), np.float32(0.15385062), np.float32(0.15380679), np.float32(0.17816122), np.float32(0.17587979), np.float32(0.16468419), np.float32(0.16198215), np.float32(0.15201251), np.float32(0.12901731), np.float32(0.11346723), np.float32(0.09752465), np.float32(0.07942558), np.float32(0.07326109), np.float32(0.07089271), np.float32(0.061058275), np.float32(0.0677193), np.float32(0.064019), np.float32(0.07234737), np.float32(0.07863463), np.float32(0.07618891), np.float32(0.06750967), np.float32(0.07162976), np.float32(0.06199968), np.float32(0.04995736), np.float32(0.041181978), np.float32(0.03308596), np.float32(0.028126203), np.float32(0.026067525), np.float32(0.024769325), np.float32(0.024051582), np.float32(0.025822105), np.float32(0.029477771), np.float32(0.0322921), np.float32(0.032631047), np.float32(0.033199668), np.float32(0.036656674), np.float32(0.04281003), np.float32(0.049158048), np.float32(0.053532027), np.float32(0.048574034), np.float32(0.054349646), np.float32(0.05069085), np.float32(0.040781997), np.float32(0.039439674), np.float32(0.036000784), np.float32(0.03282133), np.float32(0.03450695), np.float32(0.03463113), np.float32(0.03600081), np.float32(0.037745625), np.float32(0.042188425), np.float32(0.046012517), np.float32(0.046307556), np.float32(0.048385117), np.float32(0.044865116), np.float32(0.043955617), np.float32(0.044745844), np.float32(0.0419354), np.float32(0.03705957), np.float32(0.033780735), np.float32(0.031379197), np.float32(0.03007748), np.float32(0.034244727), np.float32(0.038396217), np.float32(0.03328709), np.float32(0.035499875), np.float32(0.044006363), np.float32(0.049984433), np.float32(0.05091935), np.float32(0.05481386), np.float32(0.066772394), np.float32(0.072326), np.float32(0.07108324), np.float32(0.081343345), np.float32(0.07468935), np.float32(0.06615354), np.float32(0.06183432), np.float32(0.06227855), np.float32(0.062329795), np.float32(0.057954982), np.float32(0.060032114), np.float32(0.06143872), np.float32(0.057900034), np.float32(0.056424946), np.float32(0.06184928), np.float32(0.065912746), np.float32(0.056617625), np.float32(0.051245123), np.float32(0.059953436), np.float32(0.06017234), np.float32(0.056418587), np.float32(0.05125827), np.float32(0.055025794), np.float32(0.05583063), np.float32(0.047478456), np.float32(0.045966707), np.float32(0.047830455), np.float32(0.040877607), np.float32(0.03809438), np.float32(0.041069176), np.float32(0.043011963), np.float32(0.037213504), np.float32(0.03780699), np.float32(0.039588433), np.float32(0.039060757), np.float32(0.037849955), np.float32(0.040238053), np.float32(0.043908227), np.float32(0.0446981), np.float32(0.044642225), np.float32(0.04746043), np.float32(0.0496311), np.float32(0.050398927), np.float32(0.050832875), np.float32(0.04881114), np.float32(0.053361222), np.float32(0.05484323), np.float32(0.05750509), np.float32(0.06275769), np.float32(0.07942151), np.float32(0.09510477), np.float32(0.1057652), np.float32(0.12291269), np.float32(0.13372226), np.float32(0.13058618), np.float32(0.13499203), np.float32(0.15032817), np.float32(0.15903084), np.float32(0.15224752), np.float32(0.16592485), np.float32(0.17463869), np.float32(0.16817339), np.float32(0.15759064), np.float32(0.16255172), np.float32(0.1680791), np.float32(0.15035698), np.float32(0.14478984), np.float32(0.1531595), np.float32(0.15274195), np.float32(0.13873705), np.float32(0.13680726), np.float32(0.14368369), np.float32(0.13599545), np.float32(0.12164163), np.float32(0.120189406), np.float32(0.1240712), np.float32(0.115909986), np.float32(0.10568998), np.float32(0.101250425), np.float32(0.09543921), np.float32(0.076545544), np.float32(0.06346754), np.float32(0.06545163), np.float32(0.06294868), np.float32(0.06264901), np.float32(0.062121037), np.float32(0.06496644), np.float32(0.06386771), np.float32(0.06409899), np.float32(0.07809086), np.float32(0.099799655), np.float32(0.09047786), np.float32(0.10103817), np.float32(0.13426961), np.float32(0.14071116), np.float32(0.15599468), np.float32(0.17908429), np.float32(0.19269694), np.float32(0.16882396), np.float32(0.16055124), np.float32(0.17694275), np.float32(0.17154288), np.float32(0.16865462), np.float32(0.20458622), np.float32(0.20173988), np.float32(0.1875084), np.float32(0.17911036), np.float32(0.20400278), np.float32(0.1816558), np.float32(0.14514004), np.float32(0.14478855), np.float32(0.14173342), np.float32(0.12830569), np.float32(0.1131582), np.float32(0.10693723), np.float32(0.10628548), np.float32(0.090526044), np.float32(0.08541079), np.float32(0.083178885), np.float32(0.0788747), np.float32(0.07828887), np.float32(0.079799816), np.float32(0.08125034), np.float32(0.08213703), np.float32(0.080020614), np.float32(0.09320722), np.float32(0.10992962), np.float32(0.11075717), np.float32(0.11088018), np.float32(0.123229444), np.float32(0.12935069), np.float32(0.125604), np.float32(0.11875842), np.float32(0.12108581), np.float32(0.1012353), np.float32(0.10341481), np.float32(0.10488844), np.float32(0.10061137), np.float32(0.09032871), np.float32(0.09614783), np.float32(0.0907468), np.float32(0.08560081), np.float32(0.09070634), np.float32(0.09124082), np.float32(0.07605482), np.float32(0.059998088), np.float32(0.06619753), np.float32(0.06569693), np.float32(0.053293433), np.float32(0.049377427), np.float32(0.048735175), np.float32(0.05791071), np.float32(0.06233548), np.float32(0.06278481), np.float32(0.069314696), np.float32(0.06528059), np.float32(0.07163072), np.float32(0.08543409), np.float32(0.09417146), np.float32(0.08341496), np.float32(0.08408261), np.float32(0.104174785), np.float32(0.11258357), np.float32(0.101161465), np.float32(0.11222626), np.float32(0.12580624), np.float32(0.1313049), np.float32(0.13217223), np.float32(0.15890099), np.float32(0.17710885), np.float32(0.16025807), np.float32(0.17042622), np.float32(0.18103276), np.float32(0.19003741), np.float32(0.20658296), np.float32(0.19411302), np.float32(0.16176659), np.float32(0.19645055), np.float32(0.1936439), np.float32(0.17184302), np.float32(0.17926493), np.float32(0.16289298), np.float32(0.16548464), np.float32(0.16588843), np.float32(0.19614077), np.float32(0.1984106), np.float32(0.19196413), np.float32(0.19511661), np.float32(0.1935448), np.float32(0.1962917), np.float32(0.20656858), np.float32(0.20656475), np.float32(0.22338203), np.float32(0.2612944), np.float32(0.2372731), np.float32(0.23700039), np.float32(0.24454445), np.float32(0.24928658), np.float32(0.24647754), np.float32(0.26492366), np.float32(0.2719341), np.float32(0.2645639), np.float32(0.26188958), np.float32(0.2552085), np.float32(0.26661462), np.float32(0.25846195), np.float32(0.24191771), np.float32(0.2425672), np.float32(0.23859419), np.float32(0.2064345), np.float32(0.20601194), np.float32(0.18378124), np.float32(0.17304987), np.float32(0.1599763), np.float32(0.13059473), np.float32(0.117558084), np.float32(0.11041649), np.float32(0.10288001), np.float32(0.10726451), np.float32(0.11596547), np.float32(0.11380167), np.float32(0.109023154), np.float32(0.09274686), np.float32(0.10195141), np.float32(0.104136474), np.float32(0.08988151), np.float32(0.072902866), np.float32(0.08170836), np.float32(0.08646835), np.float32(0.07124153), np.float32(0.07451262), np.float32(0.086719304), np.float32(0.086207174), np.float32(0.08753857), np.float32(0.10789789), np.float32(0.11498374), np.float32(0.11169825), np.float32(0.11145735), np.float32(0.1243791), np.float32(0.13022026), np.float32(0.120795146), np.float32(0.11923316), np.float32(0.11227022), np.float32(0.10534609), np.float32(0.09073816), np.float32(0.08195767), np.float32(0.08539639), np.float32(0.087498315), np.float32(0.091428556), np.float32(0.11844523), np.float32(0.1332312), np.float32(0.12182169), np.float32(0.117134176), np.float32(0.12040846), np.float32(0.10845124), np.float32(0.101614565), np.float32(0.096781835), np.float32(0.12271527), np.float32(0.12336443), np.float32(0.11037841), np.float32(0.11473726), np.float32(0.14572881), np.float32(0.15266748), np.float32(0.1431222), np.float32(0.17666501), np.float32(0.1814013), np.float32(0.19154312), np.float32(0.20058574), np.float32(0.18825059), np.float32(0.16725425), np.float32(0.1486375), np.float32(0.18384005), np.float32(0.19141842), np.float32(0.19820455), np.float32(0.16436984), np.float32(0.14022544), np.float32(0.11864204), np.float32(0.11805568), np.float32(0.10740855), np.float32(0.14459747), np.float32(0.19286545), np.float32(0.21230881), np.float32(0.21089397), np.float32(0.24291849), np.float32(0.25705084), np.float32(0.25340208), np.float32(0.2454462), np.float32(0.24652237), np.float32(0.24788462), np.float32(0.24228641), np.float32(0.24764717), np.float32(0.24384417), np.float32(0.24384417), np.float32(0.24384417), np.float32(0.24384417), np.float32(0.24384417), np.float32(0.24384417), np.float32(0.24304067), np.float32(0.24195525), np.float32(0.23018907), np.float32(0.24384417), np.float32(0.23244087), np.float32(0.24767028), np.float32(0.23400809), np.float32(0.2352662), np.float32(0.24368069), np.float32(0.18962087), np.float32(0.16278943), np.float32(0.17579335), np.float32(0.20075913), np.float32(0.21580003), np.float32(0.18053207), np.float32(0.1824985), np.float32(0.30445048), np.float32(0.31375128), np.float32(0.20615296), np.float32(0.16825604), np.float32(0.17068936), np.float32(0.18027438), np.float32(0.15104242), np.float32(0.14529842), np.float32(0.16696018), np.float32(0.17672314), np.float32(0.18518704), np.float32(0.17348339), np.float32(0.1708631), np.float32(0.15717475), np.float32(0.15798207), np.float32(0.18689996), np.float32(0.21053582), np.float32(0.24332546), np.float32(0.2176394), np.float32(0.2627733), np.float32(0.24289964), np.float32(0.266881), np.float32(0.23846784), np.float32(0.26465046), np.float32(0.26404774), np.float32(0.20609912), np.float32(0.21846455), np.float32(0.22710061), np.float32(0.23433042), np.float32(0.23053876), np.float32(0.23855355), np.float32(0.2505454), np.float32(0.2613902), np.float32(0.29777458), np.float32(0.31266752), np.float32(0.31088784), np.float32(0.37351733), np.float32(0.46780217), np.float32(0.47666034), np.float32(0.4575727), np.float32(0.43987343), np.float32(0.44350407), np.float32(0.4286873), np.float32(0.43023878), np.float32(0.43474886), np.float32(0.44414777), np.float32(0.477367), np.float32(0.5279377), np.float32(0.555457), np.float32(0.6008849), np.float32(0.633035), np.float32(0.68627435), np.float32(0.7032059), np.float32(0.73147345), np.float32(0.74913895), np.float32(0.7531749), np.float32(0.7673722), np.float32(0.776569), np.float32(0.7790422), np.float32(0.78565246), np.float32(0.7925476), np.float32(0.80164766), np.float32(0.8224166), np.float32(0.8297994), np.float32(0.83992535), np.float32(0.83747685), np.float32(0.841319), np.float32(0.86508554)], 'MVSSEPKGPANVANTASPLKAHESSGKRANGQKFKPGGAGGARKFDKFGGGAGKSFVKPGAGGAKKFDKSGPGGFKKFDKSGATGDKRLGGNKFRGKPQTQPQAPAEGEKQDWNKFKKEKKDLKLKRKSAKDTYEISKEANQIHEKLRCRRTENKDKLVEQIYKVLNVGDTISKVVKAHDTARVIQSMLKYASPALRAEISEKLLPFTVEMCQSKYAQFCVQRMLKYGAPATKAKLVDSLYGHIVRLAGHSIGSGLLDSMYQSATPNQRIYMRQEFYGDLYRKAKDSNVKTLSDTYKEATNMKASILGSVKANLDHVANKQLVDSALVHAVMLEYLRACDEDEEKLEETVTAFAALVPHMLSTKEGSEAAVICFYKSTPKNRRAIIKNIKEHLLKIANHEHGHVFLISLLNALDDTKATKKAIYDHLHGDLKALMSSPYGRRVIQWLVAPGDTTCFHPEFIRTVEEGLAFGKKEKELRRKEILEQIEAPIAQSIAEDAAFWLSNSHIGLVTGDILNHIQGESYEKAASALAQVVVQPEWRISADAAGPQPQDKKKPHNDVEAIIAQATKQRRKLLYVESSSDDEDEDEDEDEESDDEGDEKEQKEAAADDAEPKVKKAKKEPKKPKAKEEEPAAPLVSGIEEAGMHIVLKKILKNDGKREGTPFSQQLLQNLSSDVLKAWLGVNRACFVLLKLVEECPALLDDCKKAIAAERSLSQILADRKTPGAKLLAAKLDIGK': [np.float32(0.97224134), np.float32(0.97379917), np.float32(0.97556317), np.float32(0.97644085), np.float32(0.9775724), np.float32(0.9779204), np.float32(0.9780449), np.float32(0.97798187), np.float32(0.9775639), np.float32(0.97803074), np.float32(0.9787011), np.float32(0.97876793), np.float32(0.9782779), np.float32(0.9769291), np.float32(0.9763708), np.float32(0.97702813), np.float32(0.9765083), np.float32(0.9766499), np.float32(0.9774671), np.float32(0.9757286), np.float32(0.97613406), np.float32(0.97663486), np.float32(0.9770265), np.float32(0.97755855), np.float32(0.97655463), np.float32(0.97733533), np.float32(0.9777206), np.float32(0.97843206), np.float32(0.9788219), np.float32(0.97943395), np.float32(0.9798696), np.float32(0.9800616), np.float32(0.98028404), np.float32(0.98147535), np.float32(0.9809363), np.float32(0.9806249), np.float32(0.9809971), np.float32(0.9800766), np.float32(0.98034185), np.float32(0.9801547), np.float32(0.9804303), np.float32(0.98025376), np.float32(0.9807569), np.float32(0.98093516), np.float32(0.9820041), np.float32(0.98200583), np.float32(0.981358), np.float32(0.98179984), np.float32(0.9820677), np.float32(0.9821554), np.float32(0.9823758), np.float32(0.98224336), np.float32(0.9824257), np.float32(0.98284346), np.float32(0.98298115), np.float32(0.98344743), np.float32(0.9833302), np.float32(0.9836897), np.float32(0.9842689), np.float32(0.9839383), np.float32(0.98337597), np.float32(0.9832982), np.float32(0.9838478), np.float32(0.9845308), np.float32(0.9843395), np.float32(0.9841883), np.float32(0.98370713), np.float32(0.98340535), np.float32(0.9836924), np.float32(0.9839537), np.float32(0.98365295), np.float32(0.98360854), np.float32(0.98320144), np.float32(0.9829212), np.float32(0.98251146), np.float32(0.98262674), np.float32(0.98179805), np.float32(0.98241514), np.float32(0.98235863), np.float32(0.98243433), np.float32(0.98224163), np.float32(0.9821898), np.float32(0.98292184), np.float32(0.9834809), np.float32(0.9831097), np.float32(0.98316824), np.float32(0.9830185), np.float32(0.9834382), np.float32(0.982863), np.float32(0.9824341), np.float32(0.981873), np.float32(0.98292315), np.float32(0.98234624), np.float32(0.98223925), np.float32(0.9823522), np.float32(0.9822234), np.float32(0.98120004), np.float32(0.98138213), np.float32(0.980188), np.float32(0.97913843), np.float32(0.97797114), np.float32(0.97579724), np.float32(0.97313887), np.float32(0.9711671), np.float32(0.96876913), np.float32(0.9642066), np.float32(0.9618634), np.float32(0.9545846), np.float32(0.95342153), np.float32(0.9493519), np.float32(0.9416109), np.float32(0.93435746), np.float32(0.9313733), np.float32(0.9245601), np.float32(0.92381215), np.float32(0.92445874), np.float32(0.9200054), np.float32(0.9070991), np.float32(0.8979757), np.float32(0.88873804), np.float32(0.87537295), np.float32(0.864023), np.float32(0.85065436), np.float32(0.846122), np.float32(0.8278174), np.float32(0.8004829), np.float32(0.7979807), np.float32(0.77201277), np.float32(0.752081), np.float32(0.7418803), np.float32(0.6969833), np.float32(0.63446623), np.float32(0.5942256), np.float32(0.5411327), np.float32(0.5295221), np.float32(0.488351), np.float32(0.48199555), np.float32(0.49023333), np.float32(0.46706578), np.float32(0.4416818), np.float32(0.43135822), np.float32(0.42728928), np.float32(0.41173282), np.float32(0.3555265), np.float32(0.34618366), np.float32(0.34430695), np.float32(0.32550713), np.float32(0.30224365), np.float32(0.30581534), np.float32(0.25930703), np.float32(0.20031704), np.float32(0.16991003), np.float32(0.19892567), np.float32(0.17155251), np.float32(0.13509786), np.float32(0.1579952), np.float32(0.16128998), np.float32(0.16232641), np.float32(0.15547143), np.float32(0.17593737), np.float32(0.15396301), np.float32(0.1442344), np.float32(0.1457373), np.float32(0.12871352), np.float32(0.115283035), np.float32(0.11611821), np.float32(0.107426524), np.float32(0.108019195), np.float32(0.10013747), np.float32(0.09192022), np.float32(0.08954915), np.float32(0.099653006), np.float32(0.0900325), np.float32(0.078401625), np.float32(0.08580933), np.float32(0.091476515), np.float32(0.07613543), np.float32(0.073736645), np.float32(0.09170045), np.float32(0.08481519), np.float32(0.07776567), np.float32(0.073965006), np.float32(0.088266626), np.float32(0.08609122), np.float32(0.0782144), np.float32(0.08618448), np.float32(0.083820015), np.float32(0.08655211), np.float32(0.081388675), np.float32(0.07316438), np.float32(0.084509686), np.float32(0.08587454), np.float32(0.076430686), np.float32(0.07516013), np.float32(0.07677587), np.float32(0.07194978), np.float32(0.07318758), np.float32(0.07570619), np.float32(0.08197453), np.float32(0.07510671), np.float32(0.07726105), np.float32(0.08267606), np.float32(0.076174796), np.float32(0.078191884), np.float32(0.079670236), np.float32(0.07507153), np.float32(0.06933534), np.float32(0.0637794), np.float32(0.059622508), np.float32(0.04799272), np.float32(0.04639868), np.float32(0.04171175), np.float32(0.045287337), np.float32(0.045339104), np.float32(0.044566724), np.float32(0.043076165), np.float32(0.04792426), np.float32(0.050429627), np.float32(0.05268168), np.float32(0.057193886), np.float32(0.059292004), np.float32(0.06609159), np.float32(0.06330654), np.float32(0.0731784), np.float32(0.07724864), np.float32(0.069337845), np.float32(0.06919526), np.float32(0.06499318), np.float32(0.061133943), np.float32(0.060912002), np.float32(0.062476963), np.float32(0.06126884), np.float32(0.062427547), np.float32(0.064937375), np.float32(0.06764509), np.float32(0.063058764), np.float32(0.06720234), np.float32(0.06812976), np.float32(0.05666584), np.float32(0.05698587), np.float32(0.051408723), np.float32(0.047795102), np.float32(0.04210217), np.float32(0.03919735), np.float32(0.034881383), np.float32(0.03200515), np.float32(0.032271583), np.float32(0.029997889), np.float32(0.030913448), np.float32(0.03176847), np.float32(0.03437283), np.float32(0.036516827), np.float32(0.040840223), np.float32(0.044265635), np.float32(0.04762069), np.float32(0.055469465), np.float32(0.064942345), np.float32(0.0700905), np.float32(0.06463726), np.float32(0.07136824), np.float32(0.07281931), np.float32(0.07224409), np.float32(0.07299398), np.float32(0.07622063), np.float32(0.073532425), np.float32(0.07249651), np.float32(0.07375583), np.float32(0.07285462), np.float32(0.07217261), np.float32(0.073479004), np.float32(0.08082119), np.float32(0.0876713), np.float32(0.08821117), np.float32(0.09678513), np.float32(0.1028441), np.float32(0.10497647), np.float32(0.10596157), np.float32(0.09916832), np.float32(0.103624746), np.float32(0.10040011), np.float32(0.097122125), np.float32(0.099260285), np.float32(0.11251786), np.float32(0.11441568), np.float32(0.12289979), np.float32(0.1348074), np.float32(0.13414517), np.float32(0.12557699), np.float32(0.13178694), np.float32(0.14279881), np.float32(0.13828607), np.float32(0.13769217), np.float32(0.14567362), np.float32(0.14990894), np.float32(0.14285843), np.float32(0.13171668), np.float32(0.14381604), np.float32(0.1368952), np.float32(0.11012472), np.float32(0.11069365), np.float32(0.109192826), np.float32(0.10874108), np.float32(0.09547694), np.float32(0.09093738), np.float32(0.100429125), np.float32(0.09231725), np.float32(0.07967995), np.float32(0.086443454), np.float32(0.09348919), np.float32(0.088561535), np.float32(0.076838136), np.float32(0.07668793), np.float32(0.07321028), np.float32(0.06634508), np.float32(0.06632904), np.float32(0.06287176), np.float32(0.05870242), np.float32(0.054565553), np.float32(0.054663397), np.float32(0.04906585), np.float32(0.04308091), np.float32(0.041146547), np.float32(0.04451374), np.float32(0.03828736), np.float32(0.03305543), np.float32(0.032692686), np.float32(0.03505833), np.float32(0.029647866), np.float32(0.028461767), np.float32(0.033807926), np.float32(0.038471077), np.float32(0.036647044), np.float32(0.039752927), np.float32(0.040378574), np.float32(0.04124363), np.float32(0.049345005), np.float32(0.054962512), np.float32(0.050579686), np.float32(0.045521073), np.float32(0.050296616), np.float32(0.05342856), np.float32(0.051148318), np.float32(0.0510035), np.float32(0.060772598), np.float32(0.063196875), np.float32(0.057709686), np.float32(0.058608044), np.float32(0.0725453), np.float32(0.078157164), np.float32(0.07246247), np.float32(0.0811026), np.float32(0.094911665), np.float32(0.098958254), np.float32(0.101265), np.float32(0.096637465), np.float32(0.092081815), np.float32(0.07859297), np.float32(0.0647623), np.float32(0.06572631), np.float32(0.05533898), np.float32(0.046641856), np.float32(0.046240658), np.float32(0.04527646), np.float32(0.040767357), np.float32(0.0440308), np.float32(0.05082695), np.float32(0.051417846), np.float32(0.05585274), np.float32(0.07211688), np.float32(0.0859642), np.float32(0.07681101), np.float32(0.07727119), np.float32(0.08629377), np.float32(0.07874806), np.float32(0.06547996), np.float32(0.071746014), np.float32(0.061877422), np.float32(0.045202624), np.float32(0.04389499), np.float32(0.046888836), np.float32(0.043416083), np.float32(0.040539995), np.float32(0.0428096), np.float32(0.053297333), np.float32(0.05546563), np.float32(0.057940103), np.float32(0.06904064), np.float32(0.075641066), np.float32(0.07978747), np.float32(0.08263367), np.float32(0.077924125), np.float32(0.07167179), np.float32(0.058236312), np.float32(0.048489906), np.float32(0.04307223), np.float32(0.037299808), np.float32(0.030691117), np.float32(0.030919647), np.float32(0.030430278), np.float32(0.026591787), np.float32(0.024647363), np.float32(0.027704673), np.float32(0.029922541), np.float32(0.029514812), np.float32(0.031859364), np.float32(0.039741106), np.float32(0.04415511), np.float32(0.042247232), np.float32(0.046887334), np.float32(0.052096285), np.float32(0.048121806), np.float32(0.041711062), np.float32(0.03805489), np.float32(0.039196014), np.float32(0.04287144), np.float32(0.04305329), np.float32(0.046707768), np.float32(0.05583777), np.float32(0.06382915), np.float32(0.06576535), np.float32(0.07416735), np.float32(0.08297836), np.float32(0.08665899), np.float32(0.081580006), np.float32(0.08805134), np.float32(0.099311285), np.float32(0.101104744), np.float32(0.09467053), np.float32(0.089512855), np.float32(0.085081205), np.float32(0.08284675), np.float32(0.07749229), np.float32(0.0656484), np.float32(0.058012933), np.float32(0.05349139), np.float32(0.05170709), np.float32(0.051648173), np.float32(0.046217088), np.float32(0.04691172), np.float32(0.052509006), np.float32(0.056073055), np.float32(0.056228288), np.float32(0.057579923), np.float32(0.060894515), np.float32(0.054436788), np.float32(0.04919483), np.float32(0.0550524), np.float32(0.060894005), np.float32(0.05301914), np.float32(0.04639237), np.float32(0.04580366), np.float32(0.04469071), np.float32(0.0423203), np.float32(0.04174565), np.float32(0.046593953), np.float32(0.051318433), np.float32(0.057368837), np.float32(0.06525424), np.float32(0.072539605), np.float32(0.08217842), np.float32(0.09477021), np.float32(0.10782152), np.float32(0.11180721), np.float32(0.11832668), np.float32(0.11676269), np.float32(0.114364415), np.float32(0.11562152), np.float32(0.11352252), np.float32(0.12746297), np.float32(0.13836347), np.float32(0.12984769), np.float32(0.117907904), np.float32(0.1368392), np.float32(0.14879374), np.float32(0.14059877), np.float32(0.14856313), np.float32(0.15353765), np.float32(0.15437776), np.float32(0.14831057), np.float32(0.1470601), np.float32(0.15394655), np.float32(0.14877653), np.float32(0.14384528), np.float32(0.14251399), np.float32(0.14318442), np.float32(0.13245925), np.float32(0.11191442), np.float32(0.10183994), np.float32(0.09219211), np.float32(0.08458361), np.float32(0.06872899), np.float32(0.07040014), np.float32(0.06855294), np.float32(0.060830094), np.float32(0.0684664), np.float32(0.06726039), np.float32(0.06583851), np.float32(0.06683217), np.float32(0.07142657), np.float32(0.054868482), np.float32(0.04824531), np.float32(0.047144707), np.float32(0.050173853), np.float32(0.050839886), np.float32(0.04539147), np.float32(0.050386943), np.float32(0.058620438), np.float32(0.06077788), np.float32(0.060692284), np.float32(0.075289585), np.float32(0.085128374), np.float32(0.08462384), np.float32(0.0969253), np.float32(0.109691516), np.float32(0.12267571), np.float32(0.103286), np.float32(0.10542839), np.float32(0.093696155), np.float32(0.08328441), np.float32(0.081935406), np.float32(0.08706591), np.float32(0.08569131), np.float32(0.08534234), np.float32(0.0955588), np.float32(0.101032995), np.float32(0.10903634), np.float32(0.13853598), np.float32(0.1318878), np.float32(0.1357188), np.float32(0.14664322), np.float32(0.17013457), np.float32(0.18358919), np.float32(0.229677), np.float32(0.24881935), np.float32(0.29024565), np.float32(0.35215718), np.float32(0.41142297), np.float32(0.41159996), np.float32(0.4880799), np.float32(0.555626), np.float32(0.5787157), np.float32(0.62337047), np.float32(0.68988854), np.float32(0.7169777), np.float32(0.7149291), np.float32(0.7455426), np.float32(0.7393706), np.float32(0.7281876), np.float32(0.7391696), np.float32(0.7397314), np.float32(0.6967868), np.float32(0.6384245), np.float32(0.64852834), np.float32(0.7104679), np.float32(0.73865694), np.float32(0.7400077), np.float32(0.709335), np.float32(0.75177205), np.float32(0.71317774), np.float32(0.7252166), np.float32(0.6932479), np.float32(0.6756855), np.float32(0.6425946), np.float32(0.5571493), np.float32(0.5463561), np.float32(0.52370536), np.float32(0.5022056), np.float32(0.50111353), np.float32(0.4997243), np.float32(0.5008892), np.float32(0.49814674), np.float32(0.5290512), np.float32(0.56935525), np.float32(0.6086447), np.float32(0.63747835), np.float32(0.68881166), np.float32(0.7443633), np.float32(0.7811034), np.float32(0.8149687), np.float32(0.8440123), np.float32(0.8614025), np.float32(0.8651924), np.float32(0.8662394), np.float32(0.8794198), np.float32(0.896854), np.float32(0.9181435), np.float32(0.93841153), np.float32(0.95618945), np.float32(0.9628827), np.float32(0.971564), np.float32(0.9772019), np.float32(0.9798773), np.float32(0.9814496), np.float32(0.982825), np.float32(0.98301756), np.float32(0.9830918), np.float32(0.983041), np.float32(0.9850205), np.float32(0.984481), np.float32(0.9845451), np.float32(0.9843349), np.float32(0.98485225), np.float32(0.98509556), np.float32(0.98501056), np.float32(0.9852319), np.float32(0.98546094), np.float32(0.9854306), np.float32(0.9863875), np.float32(0.9867221), np.float32(0.9860596), np.float32(0.9856839), np.float32(0.98579884), np.float32(0.9860591), np.float32(0.9860297), np.float32(0.98698854), np.float32(0.9867159), np.float32(0.98689157), np.float32(0.9871788), np.float32(0.98707205), np.float32(0.9865682), np.float32(0.9859759), np.float32(0.98569447), np.float32(0.9848461), np.float32(0.983479), np.float32(0.9823491), np.float32(0.9806533), np.float32(0.97734624), np.float32(0.97237104), np.float32(0.9667495), np.float32(0.95812494), np.float32(0.9537777), np.float32(0.94434315), np.float32(0.92178535), np.float32(0.8752164), np.float32(0.8386989), np.float32(0.7649274), np.float32(0.7014003), np.float32(0.6140311), np.float32(0.54921424), np.float32(0.50652194), np.float32(0.46203014), np.float32(0.37406507), np.float32(0.397169), np.float32(0.38659596), np.float32(0.33722186), np.float32(0.3131837), np.float32(0.37192312), np.float32(0.3557384), np.float32(0.35827893), np.float32(0.28715533), np.float32(0.3083872), np.float32(0.2929198), np.float32(0.2582949), np.float32(0.21981683), np.float32(0.21943444), np.float32(0.22014156), np.float32(0.2076899), np.float32(0.20219164), np.float32(0.20507629), np.float32(0.21325345), np.float32(0.21163353), np.float32(0.2197792), np.float32(0.22957209), np.float32(0.23734471), np.float32(0.23746558), np.float32(0.20718841), np.float32(0.20671453), np.float32(0.21428733), np.float32(0.1997331), np.float32(0.19288015), np.float32(0.18517697), np.float32(0.17879872), np.float32(0.16230592), np.float32(0.16561861), np.float32(0.1567072), np.float32(0.13624789), np.float32(0.14418645), np.float32(0.1637636), np.float32(0.15904029), np.float32(0.138091), np.float32(0.15032373), np.float32(0.15770774), np.float32(0.13894291), np.float32(0.13403367), np.float32(0.1188559), np.float32(0.100210845), np.float32(0.09908158), np.float32(0.09506587), np.float32(0.10722145), np.float32(0.120888695), np.float32(0.094580434), np.float32(0.10686496), np.float32(0.10236315), np.float32(0.10334511), np.float32(0.10936066), np.float32(0.10594833), np.float32(0.10757908), np.float32(0.107824795), np.float32(0.10822148), np.float32(0.13046627), np.float32(0.1362809), np.float32(0.13668473), np.float32(0.1352974), np.float32(0.13456959), np.float32(0.13418068), np.float32(0.13420394), np.float32(0.13700306), np.float32(0.13782907), np.float32(0.14305818), np.float32(0.17168802), np.float32(0.18607368), np.float32(0.18781291), np.float32(0.22247824), np.float32(0.25512585), np.float32(0.2624739), np.float32(0.2620142), np.float32(0.28097805), np.float32(0.25674254), np.float32(0.2124526), np.float32(0.21326178), np.float32(0.22146535), np.float32(0.21114157), np.float32(0.21611524), np.float32(0.21417871), np.float32(0.20139822), np.float32(0.21887654), np.float32(0.23872648), np.float32(0.22906643), np.float32(0.20297316), np.float32(0.22372709), np.float32(0.25781974), np.float32(0.24021707), np.float32(0.21475358), np.float32(0.21900441), np.float32(0.2180028), np.float32(0.21946916), np.float32(0.21435036)], 'MLARDNAAAGGTVLLMRCNPKVLWPSVAVHDPRAFVCLRALADILRQQGPIPIAHCERETISAIDTPPKENTPVRTSSKNHYTPVRTSKSNPGHYGKDLYRSGGPDLHNFISSGFVTLGRGHVKDDQEQNYNHLILNSAAQTPANEKPRLNSILTSATEPYDLSFSRSFQNLAHLPPSYEAAVKTNPTDKEADEYYMKRRHLPDLAARGTLPLNVIQLSQKQPNHRERPRRPVRAMSQDRVLSPERVMPEEFSMSYERILSDEQLLSAERLHSQDPLLSPERTGFAEPSMSRALSHTDVFVSTPVLDRYRMTKMHSHPSASNNLYNTLCMNQTSAKRQAFASRRHNTVEQLHYIPGHHQHYRTASKTEVTV': [np.float32(0.9019459), np.float32(0.9010876), np.float32(0.8984429), np.float32(0.9165497), np.float32(0.91587156), np.float32(0.90143913), np.float32(0.84065855), np.float32(0.7965084), np.float32(0.81609964), np.float32(0.88213295), np.float32(0.8760247), np.float32(0.8226966), np.float32(0.7944745), np.float32(0.6108422), np.float32(0.51947147), np.float32(0.43345332), np.float32(0.4067275), np.float32(0.39836165), np.float32(0.43929654), np.float32(0.45299459), np.float32(0.4555068), np.float32(0.41574663), np.float32(0.31767356), np.float32(0.2837618), np.float32(0.2967091), np.float32(0.24676423), np.float32(0.21805173), np.float32(0.24947011), np.float32(0.17812604), np.float32(0.13253704), np.float32(0.12376305), np.float32(0.12818404), np.float32(0.11896143), np.float32(0.10771814), np.float32(0.16426206), np.float32(0.23071167), np.float32(0.26669288), np.float32(0.26765904), np.float32(0.30250284), np.float32(0.34253964), np.float32(0.35311598), np.float32(0.3196606), np.float32(0.31705433), np.float32(0.30085942), np.float32(0.2693882), np.float32(0.2942031), np.float32(0.39194673), np.float32(0.42814127), np.float32(0.43855163), np.float32(0.4692368), np.float32(0.5211783), np.float32(0.49334398), np.float32(0.51728004), np.float32(0.57824075), np.float32(0.660953), np.float32(0.68279326), np.float32(0.7354742), np.float32(0.80204284), np.float32(0.82054114), np.float32(0.83681613), np.float32(0.8393282), np.float32(0.87470645), np.float32(0.86716384), np.float32(0.88820344), np.float32(0.8974545), np.float32(0.89152414), np.float32(0.91429925), np.float32(0.91896856), np.float32(0.9310957), np.float32(0.9406769), np.float32(0.9461367), np.float32(0.9494238), np.float32(0.9493118), np.float32(0.9584664), np.float32(0.96270686), np.float32(0.9647829), np.float32(0.9648709), np.float32(0.9672066), np.float32(0.96925485), np.float32(0.9703621), np.float32(0.9715854), np.float32(0.97098273), np.float32(0.9711736), np.float32(0.9712942), np.float32(0.9725214), np.float32(0.9739358), np.float32(0.9673469), np.float32(0.96555716), np.float32(0.96337944), np.float32(0.965123), np.float32(0.9650325), np.float32(0.9570207), np.float32(0.95172036), np.float32(0.9505002), np.float32(0.90307057), np.float32(0.9007076), np.float32(0.86239487), np.float32(0.8490295), np.float32(0.8209363), np.float32(0.8111665), np.float32(0.8285791), np.float32(0.82286215), np.float32(0.859422), np.float32(0.8989199), np.float32(0.91403764), np.float32(0.9107182), np.float32(0.91421396), np.float32(0.89084035), np.float32(0.90029204), np.float32(0.84008247), np.float32(0.79016685), np.float32(0.7501704), np.float32(0.8127953), np.float32(0.8037039), np.float32(0.91647846), np.float32(0.91206306), np.float32(0.8982704), np.float32(0.89745164), np.float32(0.9033002), np.float32(0.9126134), np.float32(0.9142188), np.float32(0.9310306), np.float32(0.92995936), np.float32(0.9271563), np.float32(0.93764687), np.float32(0.9300638), np.float32(0.9344452), np.float32(0.9110142), np.float32(0.92650485), np.float32(0.9275962), np.float32(0.92324054), np.float32(0.92142045), np.float32(0.9356592), np.float32(0.9244776), np.float32(0.9211491), np.float32(0.91851866), np.float32(0.9085264), np.float32(0.917745), np.float32(0.9130054), np.float32(0.9056697), np.float32(0.91909915), np.float32(0.93441385), np.float32(0.94186634), np.float32(0.9497647), np.float32(0.94613844), np.float32(0.94528294), np.float32(0.94846845), np.float32(0.9433058), np.float32(0.9413445), np.float32(0.9457539), np.float32(0.94466317), np.float32(0.94919366), np.float32(0.945913), np.float32(0.95159155), np.float32(0.950523), np.float32(0.95311815), np.float32(0.95143634), np.float32(0.94760364), np.float32(0.9415316), np.float32(0.94045717), np.float32(0.9376861), np.float32(0.93624395), np.float32(0.9299574), np.float32(0.9278751), np.float32(0.9271602), np.float32(0.92453617), np.float32(0.9105423), np.float32(0.91424006), np.float32(0.9123459), np.float32(0.9105938), np.float32(0.91240174), np.float32(0.9205425), np.float32(0.9245689), np.float32(0.9185913), np.float32(0.922747), np.float32(0.90856016), np.float32(0.91334075), np.float32(0.8860553), np.float32(0.88652754), np.float32(0.8669438), np.float32(0.88057894), np.float32(0.857046), np.float32(0.9058238), np.float32(0.8811774), np.float32(0.89991415), np.float32(0.9082327), np.float32(0.8850738), np.float32(0.8771291), np.float32(0.87787396), np.float32(0.8606494), np.float32(0.87616605), np.float32(0.88306165), np.float32(0.86218756), np.float32(0.8659083), np.float32(0.85877556), np.float32(0.875759), np.float32(0.8830148), np.float32(0.88976216), np.float32(0.88489854), np.float32(0.8888152), np.float32(0.88246536), np.float32(0.8944411), np.float32(0.8955443), np.float32(0.89898586), np.float32(0.9138666), np.float32(0.9175329), np.float32(0.912488), np.float32(0.9186555), np.float32(0.928083), np.float32(0.93562645), np.float32(0.9343511), np.float32(0.9350829), np.float32(0.9385684), np.float32(0.939261), np.float32(0.9385056), np.float32(0.9324932), np.float32(0.93591124), np.float32(0.9433824), np.float32(0.94681656), np.float32(0.95717645), np.float32(0.9565751), np.float32(0.95845795), np.float32(0.9603406), np.float32(0.95951647), np.float32(0.9605312), np.float32(0.95971304), np.float32(0.9629383), np.float32(0.96701574), np.float32(0.9705751), np.float32(0.97305524), np.float32(0.9746328), np.float32(0.9752), np.float32(0.9763248), np.float32(0.974358), np.float32(0.9744484), np.float32(0.9752739), np.float32(0.9746752), np.float32(0.9726183), np.float32(0.9704809), np.float32(0.96931726), np.float32(0.9673912), np.float32(0.9595316), np.float32(0.9522865), np.float32(0.94026804), np.float32(0.9337456), np.float32(0.92332226), np.float32(0.91726285), np.float32(0.90724015), np.float32(0.90636086), np.float32(0.8974439), np.float32(0.8808196), np.float32(0.87003917), np.float32(0.855065), np.float32(0.8500631), np.float32(0.8559571), np.float32(0.85754913), np.float32(0.85906), np.float32(0.8136216), np.float32(0.79017866), np.float32(0.7896689), np.float32(0.79933214), np.float32(0.7860087), np.float32(0.7756138), np.float32(0.7674978), np.float32(0.77340347), np.float32(0.7952166), np.float32(0.81951374), np.float32(0.848101), np.float32(0.86086774), np.float32(0.87425166), np.float32(0.88933206), np.float32(0.89975506), np.float32(0.91173923), np.float32(0.92768896), np.float32(0.9377213), np.float32(0.9438015), np.float32(0.9510282), np.float32(0.9551778), np.float32(0.96074384), np.float32(0.96516824), np.float32(0.96778905), np.float32(0.96833783), np.float32(0.9699131), np.float32(0.9685168), np.float32(0.97054803), np.float32(0.9720354), np.float32(0.9707412), np.float32(0.97154534), np.float32(0.9723246), np.float32(0.96978), np.float32(0.967885), np.float32(0.96890736), np.float32(0.9688712), np.float32(0.9684997), np.float32(0.9674712), np.float32(0.96738046), np.float32(0.96755993), np.float32(0.9628651), np.float32(0.9621444), np.float32(0.9651459), np.float32(0.96453696), np.float32(0.9658819), np.float32(0.9623886), np.float32(0.9632709), np.float32(0.9584564), np.float32(0.9618608), np.float32(0.95796937), np.float32(0.95926625), np.float32(0.9556353), np.float32(0.946855), np.float32(0.94052666), np.float32(0.9395759), np.float32(0.93813103), np.float32(0.93706965), np.float32(0.93609524), np.float32(0.9339506), np.float32(0.93533105), np.float32(0.9347079), np.float32(0.93411756), np.float32(0.9372268), np.float32(0.9364563), np.float32(0.93136305), np.float32(0.9184093), np.float32(0.9119646), np.float32(0.9187561), np.float32(0.9184008), np.float32(0.9203425), np.float32(0.8980064), np.float32(0.88826627), np.float32(0.87809706), np.float32(0.8650807), np.float32(0.86310244), np.float32(0.85556823), np.float32(0.8656532), np.float32(0.8714488), np.float32(0.85082996), np.float32(0.8646272), np.float32(0.8446486), np.float32(0.838103), np.float32(0.8373723), np.float32(0.8596763), np.float32(0.8765183), np.float32(0.86713505), np.float32(0.87661284), np.float32(0.8734945), np.float32(0.87216854), np.float32(0.8718049), np.float32(0.8681307), np.float32(0.88129574), np.float32(0.8802528), np.float32(0.89201885), np.float32(0.89723885), np.float32(0.9039843), np.float32(0.9096968), np.float32(0.911929), np.float32(0.90490776), np.float32(0.88731897), np.float32(0.911176), np.float32(0.90254396), np.float32(0.91573983), np.float32(0.9246857), np.float32(0.91682565), np.float32(0.91687953), np.float32(0.924142), np.float32(0.90048265), np.float32(0.9113349), np.float32(0.8916617), np.float32(0.9039564), np.float32(0.9034195), np.float32(0.9154536), np.float32(0.93131167)], 'MASTHPFVKVAAVQAAPVSFDLEKSLKKLSKLTAEAAGAGWCFRRQWFARYFDSAIEVPSPAFDILSETARKHNVLLHVGIIEKGGGTLYCTAVLLDREGKLVYKHRKLIPTAAERLVWGRGSGDGLQVQQTDIGNVGSLICWENYMPAARMALYQQGIEIYVAPNADDLPAWTASMQHIAKEGRCFVVSVNSVCKVSDFPSDYPPFTAEHPDRRPDGGQWEPEDIVNHGGSCIVGPLGTMLAEPVWDKEEIVYADLRMADITESRLDFDPVGSYSRPDVFSLTVNTKAGINVAFSS': [np.float32(0.8956771), np.float32(0.88529956), np.float32(0.84217465), np.float32(0.8211035), np.float32(0.8074545), np.float32(0.76977384), np.float32(0.69343686), np.float32(0.6414894), np.float32(0.54221594), np.float32(0.50078154), np.float32(0.43306798), np.float32(0.41400805), np.float32(0.38959074), np.float32(0.31090754), np.float32(0.29124382), np.float32(0.31840774), np.float32(0.306707), np.float32(0.26266247), np.float32(0.24389566), np.float32(0.24956493), np.float32(0.24694777), np.float32(0.2087593), np.float32(0.21971412), np.float32(0.24077775), np.float32(0.23701255), np.float32(0.2032534), np.float32(0.17068194), np.float32(0.16106221), np.float32(0.15285373), np.float32(0.14209856), np.float32(0.14182034), np.float32(0.13510667), np.float32(0.13355966), np.float32(0.12704846), np.float32(0.14879948), np.float32(0.13424096), np.float32(0.11227159), np.float32(0.12167591), np.float32(0.12445114), np.float32(0.10107495), np.float32(0.08529159), np.float32(0.0981623), np.float32(0.097873464), np.float32(0.08755304), np.float32(0.09003585), np.float32(0.09784602), np.float32(0.09686833), np.float32(0.09771092), np.float32(0.103434354), np.float32(0.110883705), np.float32(0.10339701), np.float32(0.099075876), np.float32(0.10659408), np.float32(0.10760749), np.float32(0.099129304), np.float32(0.107363224), np.float32(0.110889465), np.float32(0.108895555), np.float32(0.100175574), np.float32(0.104136765), np.float32(0.11794051), np.float32(0.116229594), np.float32(0.115932174), np.float32(0.11807073), np.float32(0.119028114), np.float32(0.10823029), np.float32(0.1013469), np.float32(0.09828594), np.float32(0.08555356), np.float32(0.07350252), np.float32(0.0676568), np.float32(0.06992356), np.float32(0.06524574), np.float32(0.06358474), np.float32(0.065010294), np.float32(0.07033543), np.float32(0.06294556), np.float32(0.058524005), np.float32(0.056356233), np.float32(0.0486213), np.float32(0.03895569), np.float32(0.034189757), np.float32(0.028250484), np.float32(0.022657936), np.float32(0.018557772), np.float32(0.018330697), np.float32(0.019949092), np.float32(0.024346145), np.float32(0.026563209), np.float32(0.034924358), np.float32(0.03715343), np.float32(0.035724435), np.float32(0.038432054), np.float32(0.045270897), np.float32(0.05078067), np.float32(0.053341884), np.float32(0.051850002), np.float32(0.050442953), np.float32(0.0445848), np.float32(0.04804943), np.float32(0.051951285), np.float32(0.055680282), np.float32(0.056146584), np.float32(0.06153225), np.float32(0.06524335), np.float32(0.066796005), np.float32(0.073457606), np.float32(0.08144374), np.float32(0.084918275), np.float32(0.086406425), np.float32(0.07789356), np.float32(0.07055351), np.float32(0.068648), np.float32(0.06914056), np.float32(0.065032445), np.float32(0.06177683), np.float32(0.06861604), np.float32(0.06466628), np.float32(0.06693468), np.float32(0.0686076), np.float32(0.062020462), np.float32(0.065952495), np.float32(0.06934274), np.float32(0.068138376), np.float32(0.062117025), np.float32(0.06241411), np.float32(0.059352197), np.float32(0.047812715), np.float32(0.04358928), np.float32(0.040326364), np.float32(0.039587982), np.float32(0.035250116), np.float32(0.036384035), np.float32(0.037789892), np.float32(0.0395985), np.float32(0.034770496), np.float32(0.03734521), np.float32(0.035200957), np.float32(0.03383289), np.float32(0.03651385), np.float32(0.03497069), np.float32(0.034713015), np.float32(0.031022731), np.float32(0.03213475), np.float32(0.034444246), np.float32(0.03396156), np.float32(0.032905124), np.float32(0.03019321), np.float32(0.029869948), np.float32(0.029422669), np.float32(0.026864583), np.float32(0.025880435), np.float32(0.025570976), np.float32(0.027663298), np.float32(0.03224946), np.float32(0.037402354), np.float32(0.043892477), np.float32(0.04457429), np.float32(0.04423583), np.float32(0.05009719), np.float32(0.04896603), np.float32(0.044978045), np.float32(0.044972565), np.float32(0.047867335), np.float32(0.045596693), np.float32(0.04072376), np.float32(0.05042971), np.float32(0.048638485), np.float32(0.0407182), np.float32(0.034641195), np.float32(0.04214764), np.float32(0.056008745), np.float32(0.057452366), np.float32(0.06655286), np.float32(0.06457519), np.float32(0.059075557), np.float32(0.05142635), np.float32(0.047554214), np.float32(0.03676181), np.float32(0.036376666), np.float32(0.031501353), np.float32(0.02845629), np.float32(0.027871754), np.float32(0.024085255), np.float32(0.02293028), np.float32(0.024839284), np.float32(0.026365768), np.float32(0.027659426), np.float32(0.031287394), np.float32(0.036765184), np.float32(0.03881817), np.float32(0.04403683), np.float32(0.04157831), np.float32(0.04711431), np.float32(0.043136075), np.float32(0.040111117), np.float32(0.041780513), np.float32(0.04554764), np.float32(0.056276184), np.float32(0.0800443), np.float32(0.09553966), np.float32(0.11915742), np.float32(0.15202561), np.float32(0.19448125), np.float32(0.21654311), np.float32(0.23707691), np.float32(0.27866703), np.float32(0.3068954), np.float32(0.34122077), np.float32(0.346471), np.float32(0.36020228), np.float32(0.4196857), np.float32(0.44855163), np.float32(0.51272035), np.float32(0.5211483), np.float32(0.4712583), np.float32(0.50737256), np.float32(0.47734776), np.float32(0.49296546), np.float32(0.46024448), np.float32(0.4583152), np.float32(0.40012315), np.float32(0.27343065), np.float32(0.29620624), np.float32(0.2650794), np.float32(0.24306025), np.float32(0.20325163), np.float32(0.17790325), np.float32(0.14753821), np.float32(0.13381165), np.float32(0.11507499), np.float32(0.10248637), np.float32(0.08143985), np.float32(0.08021498), np.float32(0.07727897), np.float32(0.06486123), np.float32(0.071161695), np.float32(0.086553946), np.float32(0.101607114), np.float32(0.11974368), np.float32(0.10825198), np.float32(0.09692803), np.float32(0.09364372), np.float32(0.10013681), np.float32(0.093680896), np.float32(0.090777196), np.float32(0.103719965), np.float32(0.10077329), np.float32(0.11751679), np.float32(0.12338161), np.float32(0.1163703), np.float32(0.12673968), np.float32(0.13414788), np.float32(0.14790598), np.float32(0.1507972), np.float32(0.14162366), np.float32(0.15778737), np.float32(0.16983497), np.float32(0.17973778), np.float32(0.17847563), np.float32(0.1863858), np.float32(0.18423897), np.float32(0.18472521), np.float32(0.18034802), np.float32(0.21890931), np.float32(0.23482741), np.float32(0.26242962), np.float32(0.3096593), np.float32(0.41440672), np.float32(0.42550883), np.float32(0.4294137), np.float32(0.42863798), np.float32(0.49112952), np.float32(0.47943154), np.float32(0.4885873), np.float32(0.43240044), np.float32(0.37840897), np.float32(0.32078618), np.float32(0.30284664), np.float32(0.23430526), np.float32(0.20509021), np.float32(0.1979484), np.float32(0.13958344), np.float32(0.12646355), np.float32(0.13321424), np.float32(0.13398612), np.float32(0.111734524), np.float32(0.11032295), np.float32(0.11662019), np.float32(0.1025644), np.float32(0.093242064), np.float32(0.0985857), np.float32(0.09230325), np.float32(0.124813065), np.float32(0.088451475), np.float32(0.08215361), np.float32(0.11388828)], 'MAEEAPRNVTELAGQLVEGFAALSGEYQALFAQHRQLESKLSWAKQQYLDLLKHFTPDTLPQDHLTFLQDLERVGDDQARMPLNLVEQLAHSDDVERKSRALVIQKAEEAAAQLRAPENSASVKIWSGPSADELAPLPEIHTNRATSPLEKDFTVAGTPSKLACPFAAGGGRGSPLATPRSSTSRLSLRGRRSKRPSFADPIRAEICTSDPASVTASVAVSGSAAVCPIRFLDQHNPEEVAKYFEKHKHELPRSHEVCITRFQSNQESIEQLDRKYGNLVNMIQGLGQKHQAWLPEDPDDAIEEEPEAELDLSVNLKADDKVQNWASAVSASLHDGTPPPEEGSEEHAHAEDETRTAHFDRPLKEVRVGESPSRPWGISIPAKYTNADSSSSVGSVPTASPQLPLNTDRPIGETPQRVGKCPIDHGAMGQMPEQHHDPPSAPTPQSQHGFATTAMPPSEPPPQPPLPEKPKETGGHTMIPQMVFNGPVFLGYPPDQLAIILQNSNLGSAMRRPSFLLLFNDYPHFFFRSVIQHLDHLFLFKELQDTRTEIVEVWREGSQIDSSRVSFEGVQNAWRQGEGWVDCHKGGCTRPTVSRSLPAVPRLGLHLHRLLAKASPSLDVIEEASATHMNDDLHSPCCPLHLTKLSTKLLPDIRSQPKAATLLGALIERTRGTHAPRPPPPTGIMAVSERISQLMGALDTGSGPDTSRATSPGGDWRQANGGINGSDDRRRPRTFPYFEYLPYQTEDQSDREESLNTCLKHLYIAVSAGDFAPGAVHWTREIRGWLSLKFDLPRSTRVKLVNLYYELALAPGLDYLVAERFASMFMVLTKRKHYLRPGKDLILDWRPLYRELKMFVLPSESGGSHPPNVKRNIRTLTKMCTFAQLYFDPKEIPAIFEELLPFFSTSFSENAFVVVGLLNLLLPTHPAPEDMSQLLPQEYLPTFFHLWSLVNRSRLFDAHYIDTLSRLARDNLPAPHVPFSQYGVFTGEQSSQIFTAILRLLEIPVGQATSPYSSSVDLGAGLAVMLDRDPRKHPSTHHIARIIAMSLSPACAEHPDSILTKLEGLIQAVETFFHPSNSGSWTRPLAQFVYYLADIFVLRWNREHSGEVDVPEDRQLNDAVKRRFVLCLREVTFMGIFSKSDKAVQYALSTLQSLAHLEPSLILPGALQRIYPAMQGLVEVHRTISSIRALHMLSKVMAKTKGFRCHVTSVLGLALPGIDANDLEKTVHTLQYIQGVCYLIPFQDLTKAKKASIEATSRDGATTPMEDAGGNTGLAVEWITAQVERLESANGNIEIDYSKELSDEDEAMILRSSTTGLNEFLITFLGRVFTLLENLPDASRVRSGSPEEYVVNQLPAAFTPLLAALSPELYDVALDKIANFITNHVVHQARDAIAFICNSLVKINPEKALKRLLPHLFAGIRTEIEEIGAGSTRTTGAEVLPRDRALVWNLCILSMCVVHVGDAVLEWKDELFEIAEYMQQRCRGTPTVHVSNFIHHLLLNLTCTYTIDYSIYEDDELEEGLSTESWGRQVDVKKLTIKWHTPNSEEIDFAVKLFETHANNSMKALKALTQPDSPIKREGTGKDWSDEVSRNLVLLRLIISGISVLFDVRHDQVIDGNESDSDSNSDAMDTEGIDDDAGLGEAEDEEVKPTFQYEAGYPLRRGDATYNLIHDLRRKVGEMLHNVHQFLIAKQPDDVPCFNSLYNAYRSWFIDVGIERSAHVLDRISRLLENDERPFRFSGLRKQYPRPLLVRRANVYHLQRLRHNANPRPKTDLDMVLLLDLAESSISLYTEIRRTAQTANESAVKCVLGARPLVVPSLLDAFVKAVAESDYPRIKGAMFALLFGSLAKTISRDWRFTPKLIKAFIEVTGADKPSVQKLATNATFQVMDMGKAMERMVILPKEVVEAIAYAIDSSEGDSVHAKVNKRRDYIKKKRARIEGKKAELSKELVEIANTEHWKKVSRTAAIIVNLGMRYDTIASDEMIDLVAKGSIDQHPSLRGLYAGALIGLYSVIQTRAITGHNYEKYLLSEEDLPDKITVETKPEDPNWTAEYLAAFAQPEAKYYVDFDYPGWLVWNKTMTAFKPNAPQLSYDEVENGVRQKIAKHLTRSWFSNYFAFMKQEPRDNSADRFRMSSAMVLTHSFDLVFAGLTETTFEDIKDLTQSVYADGSDKHQHRATSEIMAALLSCAPDLKADQREAVWEYVFPIVRGIFQDGLTPENSGYWTTFLHVVLQSKDPRRGWPLVDWLSSFRLDMDSNAAFKESSKVHLLTQCICDAGWHFRLEKPILEDFMKHLDHPYKGVREAMGQTIASIFRTRYHESYKDVNTLIKAQKDASSIGVRPYQPTEEFSKTITEVFDRLEVWRHERPAGQQTPSSYTSGGKTVLLWLDSTLSSYECTSLVKFFPDVFMEQLLHMMDIKEDPELQSLAYHVFRHLPNIPHREGEDSEFIAALIRIGRNATSWHQRLRILINIQVIYFRRLFLMSEKQQQSMFDCVSAMLSDVQLEVRMGAATTLSGMIRCSPVALRDRQVSTLKERFTKQLTKNPLPKKRTPGTPTTEQGKLVLTRHAAVLGLGALVQAFPYQSPPPTWLPDVLATLARKAAADPGMVGKSVKTVLADFKKTRQDTWHVDVKAFELEQLEDLEGVLWKSYFA': [np.float32(0.4808553), np.float32(0.4146273), np.float32(0.41930646), np.float32(0.4033238), np.float32(0.3756935), np.float32(0.3845699), np.float32(0.3972349), np.float32(0.36063892), np.float32(0.37051874), np.float32(0.33982334), np.float32(0.34778023), np.float32(0.3276721), np.float32(0.30083162), np.float32(0.27034438), np.float32(0.26905534), np.float32(0.2609267), np.float32(0.2628314), np.float32(0.28898492), np.float32(0.28357887), np.float32(0.27839088), np.float32(0.32400018), np.float32(0.32794213), np.float32(0.31148905), np.float32(0.3118396), np.float32(0.32195997), np.float32(0.32782683), np.float32(0.31894508), np.float32(0.3034845), np.float32(0.31493607), np.float32(0.283094), np.float32(0.27052444), np.float32(0.2782997), np.float32(0.26046827), np.float32(0.24822661), np.float32(0.2511883), np.float32(0.24794184), np.float32(0.234286), np.float32(0.22244881), np.float32(0.21878648), np.float32(0.22073895), np.float32(0.20139486), np.float32(0.20463465), np.float32(0.2199819), np.float32(0.20095606), np.float32(0.19866167), np.float32(0.20763372), np.float32(0.23384278), np.float32(0.21695629), np.float32(0.19662848), np.float32(0.21364151), np.float32(0.22977985), np.float32(0.24032727), np.float32(0.20437409), np.float32(0.20777269), np.float32(0.20755018), np.float32(0.2014533), np.float32(0.20859379), np.float32(0.20594774), np.float32(0.20566116), np.float32(0.20344111), np.float32(0.20399843), np.float32(0.21140641), np.float32(0.2067319), np.float32(0.2165389), np.float32(0.24753667), np.float32(0.21171263), np.float32(0.20752054), np.float32(0.22165516), np.float32(0.21373378), np.float32(0.18392405), np.float32(0.1749575), np.float32(0.17194591), np.float32(0.19192155), np.float32(0.17604552), np.float32(0.16120163), np.float32(0.1595142), np.float32(0.16696835), np.float32(0.16918626), np.float32(0.16280672), np.float32(0.18275063), np.float32(0.17744496), np.float32(0.17783011), np.float32(0.19396195), np.float32(0.25441125), np.float32(0.2460557), np.float32(0.23970008), np.float32(0.26908255), np.float32(0.23107366), np.float32(0.21876454), np.float32(0.21692559), np.float32(0.20120557), np.float32(0.1956605), np.float32(0.17927426), np.float32(0.19252318), np.float32(0.21288978), np.float32(0.19868201), np.float32(0.19559559), np.float32(0.23757291), np.float32(0.23879243), np.float32(0.22700971), np.float32(0.24724236), np.float32(0.2872295), np.float32(0.32193166), np.float32(0.37454313), np.float32(0.44053566), np.float32(0.49230874), np.float32(0.52349186), np.float32(0.58653337), np.float32(0.6489022), np.float32(0.6677703), np.float32(0.730632), np.float32(0.7718336), np.float32(0.7905361), np.float32(0.81635433), np.float32(0.8360226), np.float32(0.8556303), np.float32(0.88349515), np.float32(0.8980291), np.float32(0.91532135), np.float32(0.9335111), np.float32(0.9454941), np.float32(0.94761485), np.float32(0.95898354), np.float32(0.9627124), np.float32(0.9681648), np.float32(0.9727948), np.float32(0.973473), np.float32(0.9743089), np.float32(0.9753836), np.float32(0.9774579), np.float32(0.9774579), np.float32(0.9771872), np.float32(0.97654176), np.float32(0.97649354), np.float32(0.9769325), np.float32(0.976848), np.float32(0.97686356), np.float32(0.97754854), np.float32(0.9773302), np.float32(0.97749), np.float32(0.97758865), np.float32(0.9781421), np.float32(0.9775643), np.float32(0.9780959), np.float32(0.97827727), np.float32(0.9774045), np.float32(0.9768811), np.float32(0.9776268), np.float32(0.9779112), np.float32(0.9770981), np.float32(0.97867787), np.float32(0.9787218), np.float32(0.9780277), np.float32(0.9783055), np.float32(0.9789099), np.float32(0.9794997), np.float32(0.9799155), np.float32(0.9799241), np.float32(0.9799897), np.float32(0.9815803), np.float32(0.9827336), np.float32(0.9831339), np.float32(0.9826873), np.float32(0.9831625), np.float32(0.9838868), np.float32(0.98410183), np.float32(0.98431176), np.float32(0.9841822), np.float32(0.98441905), np.float32(0.98478574), np.float32(0.9844801), np.float32(0.98483396), np.float32(0.98497194), np.float32(0.9849974), np.float32(0.9849866), np.float32(0.98462766), np.float32(0.98496616), np.float32(0.9856146), np.float32(0.9847438), np.float32(0.9850771), np.float32(0.9850433), np.float32(0.98482645), np.float32(0.984484), np.float32(0.9845322), np.float32(0.9838526), np.float32(0.98335993), np.float32(0.9837298), np.float32(0.9834253), np.float32(0.982357), np.float32(0.9813612), np.float32(0.980006), np.float32(0.9799803), np.float32(0.97797227), np.float32(0.9761051), np.float32(0.97233284), np.float32(0.96959305), np.float32(0.97136915), np.float32(0.96829534), np.float32(0.9661606), np.float32(0.9623667), np.float32(0.9633834), np.float32(0.96324116), np.float32(0.9632323), np.float32(0.9529648), np.float32(0.9574042), np.float32(0.9535108), np.float32(0.93090177), np.float32(0.9377198), np.float32(0.93520916), np.float32(0.9411469), np.float32(0.939073), np.float32(0.946681), np.float32(0.9491125), np.float32(0.9511149), np.float32(0.95180815), np.float32(0.9421251), np.float32(0.92397225), np.float32(0.9357162), np.float32(0.92451733), np.float32(0.9037257), np.float32(0.892946), np.float32(0.8788818), np.float32(0.84785485), np.float32(0.8225594), np.float32(0.80211073), np.float32(0.761765), np.float32(0.73332924), np.float32(0.7450033), np.float32(0.6775275), np.float32(0.6286963), np.float32(0.62275153), np.float32(0.58693016), np.float32(0.5358983), np.float32(0.5039954), np.float32(0.50317067), np.float32(0.40873876), np.float32(0.3607064), np.float32(0.31767035), np.float32(0.2911878), np.float32(0.28495136), np.float32(0.31453353), np.float32(0.28574494), np.float32(0.26171947), np.float32(0.26027176), np.float32(0.27521312), np.float32(0.26200223), np.float32(0.23747575), np.float32(0.23612897), np.float32(0.22930896), np.float32(0.23754206), np.float32(0.23935777), np.float32(0.27165654), np.float32(0.29440147), np.float32(0.33108678), np.float32(0.32060948), np.float32(0.3492121), np.float32(0.35251203), np.float32(0.33035094), np.float32(0.34280556), np.float32(0.3708419), np.float32(0.32896337), np.float32(0.3158992), np.float32(0.33638576), np.float32(0.39659765), np.float32(0.35367778), np.float32(0.33147344), np.float32(0.32403567), np.float32(0.30528668), np.float32(0.27533233), np.float32(0.25208142), np.float32(0.294964), np.float32(0.2656871), np.float32(0.24616055), np.float32(0.26861134), np.float32(0.27205977), np.float32(0.23808374), np.float32(0.2919107), np.float32(0.30246794), np.float32(0.29307735), np.float32(0.32015234), np.float32(0.3327438), np.float32(0.36474252), np.float32(0.34806192), np.float32(0.4148947), np.float32(0.48103645), np.float32(0.553923), np.float32(0.5620189), np.float32(0.5966782), np.float32(0.63969773), np.float32(0.67028654), np.float32(0.70298487), np.float32(0.73114026), np.float32(0.7848649), np.float32(0.7978832), np.float32(0.8274384), np.float32(0.8684282), np.float32(0.8782009), np.float32(0.9004088), np.float32(0.9274332), np.float32(0.9373619), np.float32(0.94046855), np.float32(0.946738), np.float32(0.9544971), np.float32(0.9572645), np.float32(0.96015465), np.float32(0.9588223), np.float32(0.9617557), np.float32(0.96200967), np.float32(0.9612711), np.float32(0.96188533), np.float32(0.9558056), np.float32(0.95537794), np.float32(0.9611531), np.float32(0.9592618), np.float32(0.95761013), np.float32(0.9540074), np.float32(0.9494672), np.float32(0.94535685), np.float32(0.943196), np.float32(0.9308812), np.float32(0.9342225), np.float32(0.93279505), np.float32(0.93211925), np.float32(0.93102884), np.float32(0.9335623), np.float32(0.93725), np.float32(0.93997294), np.float32(0.94275), np.float32(0.9481638), np.float32(0.94935596), np.float32(0.9539553), np.float32(0.95740396), np.float32(0.9610344), np.float32(0.96309364), np.float32(0.9685289), np.float32(0.97184205), np.float32(0.97286385), np.float32(0.97530603), np.float32(0.9766158), np.float32(0.9785766), np.float32(0.97911537), np.float32(0.97910744), np.float32(0.97951835), np.float32(0.98001707), np.float32(0.980962), np.float32(0.98094857), np.float32(0.9807493), np.float32(0.981277), np.float32(0.9806832), np.float32(0.9808642), np.float32(0.9806842), np.float32(0.9812517), np.float32(0.98103255), np.float32(0.98103654), np.float32(0.98089623), np.float32(0.98190033), np.float32(0.9824301), np.float32(0.9819557), np.float32(0.98165935), np.float32(0.9810043), np.float32(0.98049253), np.float32(0.979463), np.float32(0.9796611), np.float32(0.97919434), np.float32(0.97988886), np.float32(0.9797293), np.float32(0.9804894), np.float32(0.9793041), np.float32(0.97963196), np.float32(0.97973377), np.float32(0.9793895), np.float32(0.97927743), np.float32(0.9795588), np.float32(0.9796693), np.float32(0.9803304), np.float32(0.9803007), np.float32(0.9806682), np.float32(0.97995126), np.float32(0.98025656), np.float32(0.9797661), np.float32(0.97994024), np.float32(0.9797234), np.float32(0.979419), np.float32(0.97971046), np.float32(0.980003), np.float32(0.98025686), np.float32(0.98051596), np.float32(0.9809163), np.float32(0.9801426), np.float32(0.9803344), np.float32(0.9796576), np.float32(0.9800204), np.float32(0.97924155), np.float32(0.97942346), np.float32(0.9797744), np.float32(0.9800469), np.float32(0.9797148), np.float32(0.9799677), np.float32(0.9794516), np.float32(0.9800253), np.float32(0.98004603), np.float32(0.98087287), np.float32(0.9809403), np.float32(0.9811767), np.float32(0.9815887), np.float32(0.98172975), np.float32(0.9823652), np.float32(0.9826729), np.float32(0.9832976), np.float32(0.9830846), np.float32(0.98277724), np.float32(0.9827276), np.float32(0.9826889), np.float32(0.9826302), np.float32(0.9820665), np.float32(0.98248255), np.float32(0.98282856), np.float32(0.9822963), np.float32(0.9827791), np.float32(0.98293686), np.float32(0.982989), np.float32(0.9834199), np.float32(0.9835926), np.float32(0.9834818), np.float32(0.9841522), np.float32(0.983247), np.float32(0.98341584), np.float32(0.98375905), np.float32(0.983905), np.float32(0.98365706), np.float32(0.9838277), np.float32(0.9841023), np.float32(0.9839384), np.float32(0.98519343), np.float32(0.9844172), np.float32(0.98444694), np.float32(0.98494536), np.float32(0.98521256), np.float32(0.9860152), np.float32(0.98595065), np.float32(0.98552924), np.float32(0.9857656), np.float32(0.9854676), np.float32(0.9857475), np.float32(0.9861471), np.float32(0.98571974), np.float32(0.9857502), np.float32(0.98618186), np.float32(0.98605144), np.float32(0.9861892), np.float32(0.9862142), np.float32(0.98630095), np.float32(0.9859002), np.float32(0.98608947), np.float32(0.9858073), np.float32(0.98561263), np.float32(0.9850345), np.float32(0.9841888), np.float32(0.9843389), np.float32(0.9834969), np.float32(0.9820226), np.float32(0.98166084), np.float32(0.9791815), np.float32(0.97621083), np.float32(0.9753086), np.float32(0.9732289), np.float32(0.9715119), np.float32(0.96467584), np.float32(0.95977247), np.float32(0.95438737), np.float32(0.9520863), np.float32(0.94466144), np.float32(0.9193534), np.float32(0.89199024), np.float32(0.8681939), np.float32(0.8432455), np.float32(0.82313544), np.float32(0.8136761), np.float32(0.8009054), np.float32(0.78814954), np.float32(0.7611983), np.float32(0.7340801), np.float32(0.7011092), np.float32(0.68547654), np.float32(0.62699515), np.float32(0.48381606), np.float32(0.36732635), np.float32(0.24480255), np.float32(0.16132088), np.float32(0.15345635), np.float32(0.11748198), np.float32(0.1350988), np.float32(0.12494266), np.float32(0.13759446), np.float32(0.15680216), np.float32(0.1351626), np.float32(0.1347499), np.float32(0.100816704), np.float32(0.09437815), np.float32(0.0947009), np.float32(0.0858105), np.float32(0.08824577), np.float32(0.09106694), np.float32(0.08182412), np.float32(0.08291264), np.float32(0.0755715), np.float32(0.06838866), np.float32(0.05762697), np.float32(0.063198045), np.float32(0.0679288), np.float32(0.06688532), np.float32(0.06751289), np.float32(0.07853006), np.float32(0.08389229), np.float32(0.07178677), np.float32(0.06346564), np.float32(0.07177708), np.float32(0.056650963), np.float32(0.054352477), np.float32(0.04862237), np.float32(0.046539523), np.float32(0.04563283), np.float32(0.043486577), np.float32(0.040480494), np.float32(0.039435487), np.float32(0.04056342), np.float32(0.040712867), np.float32(0.042158406), np.float32(0.04429098), np.float32(0.049137663), np.float32(0.05518526), np.float32(0.05740327), np.float32(0.05863031), np.float32(0.061631672), np.float32(0.062384345), np.float32(0.06584174), np.float32(0.06837668), np.float32(0.06633981), np.float32(0.063789405), np.float32(0.06395767), np.float32(0.06551698), np.float32(0.069002956), np.float32(0.06344294), np.float32(0.06724164), np.float32(0.07336942), np.float32(0.074804954), np.float32(0.08115046), np.float32(0.08650091), np.float32(0.0887522), np.float32(0.09427499), np.float32(0.101018816), np.float32(0.106574245), np.float32(0.11244867), np.float32(0.10151807), np.float32(0.09379738), np.float32(0.09208266), np.float32(0.084988795), np.float32(0.07709208), np.float32(0.07490068), np.float32(0.0719487), np.float32(0.07638752), np.float32(0.08238045), np.float32(0.0907218), np.float32(0.112625346), np.float32(0.13575594), np.float32(0.15886715), np.float32(0.16787896), np.float32(0.16063486), np.float32(0.13725199), np.float32(0.12369811), np.float32(0.112983756), np.float32(0.10024822), np.float32(0.11087738), np.float32(0.121525675), np.float32(0.13419901), np.float32(0.1504203), np.float32(0.14252442), np.float32(0.1809447), np.float32(0.20761639), np.float32(0.23585226), np.float32(0.25861597), np.float32(0.28267804), np.float32(0.4056997), np.float32(0.40995303), np.float32(0.36290118), np.float32(0.307705), np.float32(0.33021623), np.float32(0.394015), np.float32(0.3433486), np.float32(0.49031094), np.float32(0.46759304), np.float32(0.514068), np.float32(0.48423108), np.float32(0.3976887), np.float32(0.3951571), np.float32(0.38820517), np.float32(0.39697787), np.float32(0.3617044), np.float32(0.36307043), np.float32(0.31400278), np.float32(0.34280023), np.float32(0.3037301), np.float32(0.25514695), np.float32(0.20917381), np.float32(0.22155763), np.float32(0.23130691), np.float32(0.22789411), np.float32(0.22903857), np.float32(0.20417798), np.float32(0.2057774), np.float32(0.20740843), np.float32(0.1962313), np.float32(0.18100166), np.float32(0.17405942), np.float32(0.1744221), np.float32(0.19857523), np.float32(0.20952994), np.float32(0.23563084), np.float32(0.3025562), np.float32(0.39264408), np.float32(0.48104805), np.float32(0.46428183), np.float32(0.52504575), np.float32(0.58169407), np.float32(0.5973057), np.float32(0.5370165), np.float32(0.5204128), np.float32(0.52776337), np.float32(0.5004597), np.float32(0.47333306), np.float32(0.47832203), np.float32(0.46227676), np.float32(0.4702657), np.float32(0.45698535), np.float32(0.4095253), np.float32(0.3942727), np.float32(0.3914417), np.float32(0.33637533), np.float32(0.24418636), np.float32(0.2204456), np.float32(0.19869067), np.float32(0.16330044), np.float32(0.17107147), np.float32(0.14340974), np.float32(0.13096686), np.float32(0.1466761), np.float32(0.15450902), np.float32(0.15050635), np.float32(0.12871695), np.float32(0.13172989), np.float32(0.13350786), np.float32(0.120109655), np.float32(0.11958389), np.float32(0.113587774), np.float32(0.10617651), np.float32(0.09857312), np.float32(0.0908447), np.float32(0.11658533), np.float32(0.11662409), np.float32(0.12566923), np.float32(0.14563486), np.float32(0.20020348), np.float32(0.24728), np.float32(0.2748925), np.float32(0.29296032), np.float32(0.3139386), np.float32(0.3305899), np.float32(0.36500716), np.float32(0.36023855), np.float32(0.41617677), np.float32(0.3681238), np.float32(0.37111068), np.float32(0.36857858), np.float32(0.34243432), np.float32(0.39549518), np.float32(0.35181642), np.float32(0.3418515), np.float32(0.39627486), np.float32(0.40564877), np.float32(0.45261353), np.float32(0.46298185), np.float32(0.45948574), np.float32(0.5218395), np.float32(0.44432354), np.float32(0.34970653), np.float32(0.33121395), np.float32(0.23576252), np.float32(0.20270422), np.float32(0.19748397), np.float32(0.20895532), np.float32(0.20384602), np.float32(0.20938851), np.float32(0.2578367), np.float32(0.26691094), np.float32(0.2574745), np.float32(0.33338398), np.float32(0.37795144), np.float32(0.45898038), np.float32(0.52441466), np.float32(0.6303983), np.float32(0.6865346), np.float32(0.7802497), np.float32(0.8065197), np.float32(0.8905255), np.float32(0.91724235), np.float32(0.92780757), np.float32(0.9494467), np.float32(0.95918983), np.float32(0.9632952), np.float32(0.9690804), np.float32(0.9730099), np.float32(0.9739208), np.float32(0.97475827), np.float32(0.97546446), np.float32(0.975567), np.float32(0.97369754), np.float32(0.9726226), np.float32(0.9739016), np.float32(0.97082424), np.float32(0.9711285), np.float32(0.96723807), np.float32(0.9619968), np.float32(0.9562076), np.float32(0.94385135), np.float32(0.92455494), np.float32(0.9028095), np.float32(0.8761735), np.float32(0.8611647), np.float32(0.8404256), np.float32(0.81136703), np.float32(0.7747077), np.float32(0.7578689), np.float32(0.73974454), np.float32(0.7245351), np.float32(0.6742229), np.float32(0.64177114), np.float32(0.54291177), np.float32(0.5461385), np.float32(0.523817), np.float32(0.5037182), np.float32(0.45729816), np.float32(0.44431242), np.float32(0.39816293), np.float32(0.33694416), np.float32(0.31241283), np.float32(0.30353692), np.float32(0.24319422), np.float32(0.20082448), np.float32(0.2242257), np.float32(0.21534762), np.float32(0.20248385), np.float32(0.19030428), np.float32(0.17469211), np.float32(0.16393743), np.float32(0.14281388), np.float32(0.1296833), np.float32(0.104017206), np.float32(0.09574819), np.float32(0.08934909), np.float32(0.08039858), np.float32(0.07524164), np.float32(0.0712795), np.float32(0.066500366), np.float32(0.06193277), np.float32(0.056393355), np.float32(0.052268025), np.float32(0.045562163), np.float32(0.042218022), np.float32(0.043590866), np.float32(0.044453017), np.float32(0.04470972), np.float32(0.045940652), np.float32(0.04617028), np.float32(0.042925596), np.float32(0.041737076), np.float32(0.045484647), np.float32(0.04694931), np.float32(0.052764345), np.float32(0.05677223), np.float32(0.06522476), np.float32(0.062736996), np.float32(0.06378753), np.float32(0.06769102), np.float32(0.06430152), np.float32(0.06366946), np.float32(0.058603507), np.float32(0.055820618), np.float32(0.06345681), np.float32(0.057797365), np.float32(0.05285496), np.float32(0.056680948), np.float32(0.05250968), np.float32(0.042943712), np.float32(0.0393957), np.float32(0.04068888), np.float32(0.038250603), np.float32(0.037657015), np.float32(0.041139625), np.float32(0.04420192), np.float32(0.045227267), np.float32(0.048442595), np.float32(0.041095905), np.float32(0.04208391), np.float32(0.038029615), np.float32(0.035722207), np.float32(0.030272253), np.float32(0.023113202), np.float32(0.021443358), np.float32(0.020563029), np.float32(0.01828893), np.float32(0.017678382), np.float32(0.016621657), np.float32(0.01687858), np.float32(0.018393617), np.float32(0.01902657), np.float32(0.019732926), np.float32(0.02025798), np.float32(0.021480743), np.float32(0.023599977), np.float32(0.027889444), np.float32(0.030241873), np.float32(0.03411293), np.float32(0.033526562), np.float32(0.031596217), np.float32(0.033715166), np.float32(0.03923724), np.float32(0.041023463), np.float32(0.044477046), np.float32(0.049208693), np.float32(0.051092945), np.float32(0.050909325), np.float32(0.05318735), np.float32(0.053087167), np.float32(0.0534629), np.float32(0.05703501), np.float32(0.060905505), np.float32(0.061282948), np.float32(0.060540088), np.float32(0.06540527), np.float32(0.067058064), np.float32(0.064936936), np.float32(0.064259745), np.float32(0.060533665), np.float32(0.054560944), np.float32(0.04806566), np.float32(0.045791052), np.float32(0.048099127), np.float32(0.046953555), np.float32(0.049337197), np.float32(0.052316833), np.float32(0.054901537), np.float32(0.06321598), np.float32(0.07602265), np.float32(0.094979316), np.float32(0.09874296), np.float32(0.11134697), np.float32(0.13461414), np.float32(0.14645036), np.float32(0.16041201), np.float32(0.16117765), np.float32(0.1769068), np.float32(0.17100184), np.float32(0.16882156), np.float32(0.15137888), np.float32(0.14813443), np.float32(0.13069287), np.float32(0.14243744), np.float32(0.13881528), np.float32(0.12955043), np.float32(0.1330822), np.float32(0.12526657), np.float32(0.11572501), np.float32(0.09703914), np.float32(0.08675715), np.float32(0.07209839), np.float32(0.06388864), np.float32(0.053735547), np.float32(0.051017668), np.float32(0.059488356), np.float32(0.055091694), np.float32(0.045104437), np.float32(0.04782721), np.float32(0.046893504), np.float32(0.04046066), np.float32(0.035238806), np.float32(0.040149305), np.float32(0.03981525), np.float32(0.03861236), np.float32(0.038451955), np.float32(0.04425031), np.float32(0.041437548), np.float32(0.04252897), np.float32(0.047929123), np.float32(0.051720627), np.float32(0.058020893), np.float32(0.064530194), np.float32(0.067661785), np.float32(0.0753631), np.float32(0.072324745), np.float32(0.071976066), np.float32(0.06418925), np.float32(0.053010035), np.float32(0.038541578), np.float32(0.032084778), np.float32(0.03356905), np.float32(0.02841599), np.float32(0.023758242), np.float32(0.025543708), np.float32(0.027415814), np.float32(0.023742653), np.float32(0.020216988), np.float32(0.024524292), np.float32(0.02693366), np.float32(0.027312828), np.float32(0.031046627), np.float32(0.03511195), np.float32(0.03576808), np.float32(0.038341317), np.float32(0.04091956), np.float32(0.041042253), np.float32(0.04146306), np.float32(0.043684736), np.float32(0.044908416), np.float32(0.045669455), np.float32(0.051078368), np.float32(0.06509194), np.float32(0.08322707), np.float32(0.08712978), np.float32(0.091245756), np.float32(0.10348637), np.float32(0.11128944), np.float32(0.10342852), np.float32(0.10720868), np.float32(0.11411569), np.float32(0.106558464), np.float32(0.093727775), np.float32(0.07895029), np.float32(0.067742996), np.float32(0.055437457), np.float32(0.05049782), np.float32(0.04870715), np.float32(0.042158462), np.float32(0.040990807), np.float32(0.041789107), np.float32(0.03841905), np.float32(0.033890672), np.float32(0.035892848), np.float32(0.039552037), np.float32(0.034974128), np.float32(0.03183735), np.float32(0.030784732), np.float32(0.03080507), np.float32(0.030739421), np.float32(0.03003691), np.float32(0.03201298), np.float32(0.032794125), np.float32(0.0321433), np.float32(0.036493447), np.float32(0.04506466), np.float32(0.053661585), np.float32(0.055946194), np.float32(0.066710465), np.float32(0.07660095), np.float32(0.090646006), np.float32(0.10093933), np.float32(0.10513871), np.float32(0.10743437), np.float32(0.11855684), np.float32(0.112029634), np.float32(0.10630057), np.float32(0.10509005), np.float32(0.09853152), np.float32(0.10721328), np.float32(0.121017836), np.float32(0.11084483), np.float32(0.14679927), np.float32(0.18000022), np.float32(0.18061647), np.float32(0.1550653), np.float32(0.15884747), np.float32(0.16995394), np.float32(0.1355517), np.float32(0.11577001), np.float32(0.11028727), np.float32(0.106312506), np.float32(0.097359724), np.float32(0.07990526), np.float32(0.07993364), np.float32(0.06917681), np.float32(0.060307804), np.float32(0.10578345), np.float32(0.046693448), np.float32(0.050060093), np.float32(0.04933248), np.float32(0.050873812), np.float32(0.052110825), np.float32(0.056833506), np.float32(0.065350436), np.float32(0.059845448), np.float32(0.061048947), np.float32(0.044946257), np.float32(0.04596355), np.float32(0.049273565), np.float32(0.052117214), np.float32(0.04896572), np.float32(0.059928764), np.float32(0.06860725), np.float32(0.07446589), np.float32(0.08849645), np.float32(0.09596776), np.float32(0.09235704), np.float32(0.08149807), np.float32(0.08998952), np.float32(0.09293091), np.float32(0.09030869), np.float32(0.09939109), np.float32(0.120200194), np.float32(0.12510166), np.float32(0.12677658), np.float32(0.14406405), np.float32(0.16606566), np.float32(0.16556749), np.float32(0.15332168), np.float32(0.12749548), np.float32(0.10441143), np.float32(0.093023166), np.float32(0.08827246), np.float32(0.07036226), np.float32(0.057247907), np.float32(0.054336034), np.float32(0.051532358), np.float32(0.045123685), np.float32(0.042944714), np.float32(0.04481645), np.float32(0.047133464), np.float32(0.046782576), np.float32(0.04701857), np.float32(0.05412379), np.float32(0.058519427), np.float32(0.05670551), np.float32(0.05434522), np.float32(0.060244735), np.float32(0.058504503), np.float32(0.0516985), np.float32(0.050147805), np.float32(0.049605384), np.float32(0.04376342), np.float32(0.042097803), np.float32(0.048216242), np.float32(0.04806778), np.float32(0.04355174), np.float32(0.051654786), np.float32(0.057375528), np.float32(0.05069031), np.float32(0.048709325), np.float32(0.05355799), np.float32(0.052245576), np.float32(0.04666545), np.float32(0.04899056), np.float32(0.054812428), np.float32(0.05038733), np.float32(0.046401694), np.float32(0.047993377), np.float32(0.053018916), np.float32(0.056588754), np.float32(0.054860123), np.float32(0.057907876), np.float32(0.061000604), np.float32(0.057880245), np.float32(0.05449404), np.float32(0.059498034), np.float32(0.064568214), np.float32(0.060002454), np.float32(0.056022756), np.float32(0.05857539), np.float32(0.05513162), np.float32(0.052778978), np.float32(0.05013797), np.float32(0.050666634), np.float32(0.04381), np.float32(0.04122338), np.float32(0.040345132), np.float32(0.038012944), np.float32(0.033616286), np.float32(0.031944815), np.float32(0.028794607), np.float32(0.024192948), np.float32(0.02064984), np.float32(0.01655966), np.float32(0.01464717), np.float32(0.014817072), np.float32(0.015592969), np.float32(0.015657563), np.float32(0.018936193), np.float32(0.021299003), np.float32(0.024068844), np.float32(0.02550228), np.float32(0.032373067), np.float32(0.034918077), np.float32(0.040931333), np.float32(0.04763611), np.float32(0.0540189), np.float32(0.066402145), np.float32(0.08261382), np.float32(0.0946512), np.float32(0.111372136), np.float32(0.1315876), np.float32(0.13813697), np.float32(0.13700916), np.float32(0.14567368), np.float32(0.15309823), np.float32(0.14883548), np.float32(0.15600649), np.float32(0.15347587), np.float32(0.13342321), np.float32(0.11694097), np.float32(0.100282475), np.float32(0.09405945), np.float32(0.08199328), np.float32(0.065794215), np.float32(0.061150573), np.float32(0.05335983), np.float32(0.043659735), np.float32(0.036463413), np.float32(0.031318557), np.float32(0.028158257), np.float32(0.025859466), np.float32(0.02572522), np.float32(0.026452689), np.float32(0.027691761), np.float32(0.028168721), np.float32(0.02688842), np.float32(0.02586277), np.float32(0.029420156), np.float32(0.029699113), np.float32(0.028273473), np.float32(0.030438613), np.float32(0.03291657), np.float32(0.033033907), np.float32(0.0350787), np.float32(0.038859088), np.float32(0.040375747), np.float32(0.041116618), np.float32(0.042428385), np.float32(0.048053868), np.float32(0.050575003), np.float32(0.055228166), np.float32(0.060976107), np.float32(0.06437862), np.float32(0.066618584), np.float32(0.060273353), np.float32(0.05383774), np.float32(0.05201371), np.float32(0.05424717), np.float32(0.04475221), np.float32(0.04327645), np.float32(0.04770524), np.float32(0.046970498), np.float32(0.04302234), np.float32(0.04314777), np.float32(0.05076202), np.float32(0.050032586), np.float32(0.049082115), np.float32(0.052123994), np.float32(0.051735386), np.float32(0.047878604), np.float32(0.050399747), np.float32(0.053736374), np.float32(0.04713343), np.float32(0.046885822), np.float32(0.046112668), np.float32(0.044543017), np.float32(0.044593073), np.float32(0.041680463), np.float32(0.04320052), np.float32(0.04353764), np.float32(0.04483362), np.float32(0.040895205), np.float32(0.041372195), np.float32(0.04618976), np.float32(0.042016014), np.float32(0.036241658), np.float32(0.037237838), np.float32(0.042823836), np.float32(0.039090425), np.float32(0.03698156), np.float32(0.03950046), np.float32(0.04374953), np.float32(0.04530997), np.float32(0.05397948), np.float32(0.059777744), np.float32(0.05148112), np.float32(0.055341344), np.float32(0.053587914), np.float32(0.052388523), np.float32(0.044850353), np.float32(0.046672016), np.float32(0.044338197), np.float32(0.04569986), np.float32(0.04554423), np.float32(0.038956054), np.float32(0.041231554), np.float32(0.04017122), np.float32(0.039485186), np.float32(0.04364486), np.float32(0.052184068), np.float32(0.052269984), np.float32(0.04949036), np.float32(0.053915195), np.float32(0.06689224), np.float32(0.066717744), np.float32(0.056696683), np.float32(0.063726276), np.float32(0.06374527), np.float32(0.056496374), np.float32(0.056795634), np.float32(0.05972244), np.float32(0.06261502), np.float32(0.059072774), np.float32(0.06202708), np.float32(0.064750805), np.float32(0.062112674), np.float32(0.065219365), np.float32(0.06613388), np.float32(0.05978503), np.float32(0.05446865), np.float32(0.052450567), np.float32(0.051393513), np.float32(0.043148562), np.float32(0.040916737), np.float32(0.040358964), np.float32(0.039428875), np.float32(0.03925549), np.float32(0.03478627), np.float32(0.033956893), np.float32(0.03992744), np.float32(0.03773105), np.float32(0.038073346), np.float32(0.04582142), np.float32(0.052380573), np.float32(0.053777374), np.float32(0.057185322), np.float32(0.06924507), np.float32(0.07624543), np.float32(0.086549096), np.float32(0.10593465), np.float32(0.141894), np.float32(0.17427328), np.float32(0.19540142), np.float32(0.24286641), np.float32(0.28765994), np.float32(0.31402332), np.float32(0.37426746), np.float32(0.41288868), np.float32(0.45979673), np.float32(0.4815263), np.float32(0.5171402), np.float32(0.5577427), np.float32(0.5925965), np.float32(0.5569448), np.float32(0.6096078), np.float32(0.59439254), np.float32(0.5484854), np.float32(0.5124615), np.float32(0.46056524), np.float32(0.4420136), np.float32(0.4275508), np.float32(0.4172213), np.float32(0.40216336), np.float32(0.4439268), np.float32(0.40334812), np.float32(0.24353603), np.float32(0.21568151), np.float32(0.22238828), np.float32(0.17347586), np.float32(0.1681449), np.float32(0.14349957), np.float32(0.10556925), np.float32(0.09835414), np.float32(0.09037385), np.float32(0.0921005), np.float32(0.085342064), np.float32(0.08330796), np.float32(0.08232654), np.float32(0.08245115), np.float32(0.081692316), np.float32(0.09044612), np.float32(0.12316372), np.float32(0.13812323), np.float32(0.13309474), np.float32(0.148503), np.float32(0.18779953), np.float32(0.21104826), np.float32(0.19425786), np.float32(0.21614482), np.float32(0.25274915), np.float32(0.2244045), np.float32(0.22963996), np.float32(0.24635528), np.float32(0.25361523), np.float32(0.20902547), np.float32(0.22432142), np.float32(0.21191724), np.float32(0.211634), np.float32(0.21066979), np.float32(0.19891694), np.float32(0.18338801), np.float32(0.18843348), np.float32(0.16398633), np.float32(0.13805372), np.float32(0.12305351), np.float32(0.10648573), np.float32(0.08043025), np.float32(0.06864617), np.float32(0.06752767), np.float32(0.058315407), np.float32(0.042248555), np.float32(0.037463896), np.float32(0.03876466), np.float32(0.034189533), np.float32(0.031653922), np.float32(0.036066175), np.float32(0.039501492), np.float32(0.035883673), np.float32(0.035294533), np.float32(0.03789919), np.float32(0.038034588), np.float32(0.03617873), np.float32(0.039951634), np.float32(0.048275054), np.float32(0.05742554), np.float32(0.06655175), np.float32(0.08050115), np.float32(0.106309265), np.float32(0.123301655), np.float32(0.14433661), np.float32(0.22039151), np.float32(0.2166241), np.float32(0.2118005), np.float32(0.19466315), np.float32(0.21249644), np.float32(0.22142516), np.float32(0.2096975), np.float32(0.22979489), np.float32(0.26859853), np.float32(0.24754953), np.float32(0.22145541), np.float32(0.20463517), np.float32(0.20812793), np.float32(0.16972743), np.float32(0.14655964), np.float32(0.1458512), np.float32(0.14484489), np.float32(0.12961076), np.float32(0.11355832), np.float32(0.10038972), np.float32(0.10019741), np.float32(0.09107892), np.float32(0.0738527), np.float32(0.06958355), np.float32(0.05977979), np.float32(0.05569774), np.float32(0.05047624), np.float32(0.053832944), np.float32(0.05254839), np.float32(0.044831544), np.float32(0.045917615), np.float32(0.049843602), np.float32(0.04722598), np.float32(0.04346717), np.float32(0.049067095), np.float32(0.05229335), np.float32(0.051224004), np.float32(0.049824238), np.float32(0.05303993), np.float32(0.05384871), np.float32(0.05067158), np.float32(0.048731484), np.float32(0.052155115), np.float32(0.050204087), np.float32(0.040047504), np.float32(0.040097177), np.float32(0.041267008), np.float32(0.037327994), np.float32(0.03349878), np.float32(0.03157442), np.float32(0.035535704), np.float32(0.030820286), np.float32(0.027595984), np.float32(0.03043018), np.float32(0.036432926), np.float32(0.034087293), np.float32(0.03621358), np.float32(0.041658957), np.float32(0.044679414), np.float32(0.04755484), np.float32(0.04456038), np.float32(0.044400025), np.float32(0.047330707), np.float32(0.04866592), np.float32(0.04473452), np.float32(0.04091771), np.float32(0.043124992), np.float32(0.042548157), np.float32(0.045071907), np.float32(0.048401784), np.float32(0.051293366), np.float32(0.049245328), np.float32(0.050186794), np.float32(0.058162436), np.float32(0.056301836), np.float32(0.06028519), np.float32(0.06158115), np.float32(0.06851311), np.float32(0.06879737), np.float32(0.070655674), np.float32(0.074676976), np.float32(0.08666707), np.float32(0.08420733), np.float32(0.07681392), np.float32(0.09819311), np.float32(0.12450898), np.float32(0.12612775), np.float32(0.12932087), np.float32(0.15379134), np.float32(0.18828563), np.float32(0.20481646), np.float32(0.20852655), np.float32(0.19908361), np.float32(0.21587695), np.float32(0.24379931), np.float32(0.205242), np.float32(0.20490709), np.float32(0.19117111), np.float32(0.1546453), np.float32(0.1520891), np.float32(0.1681968), np.float32(0.13654137), np.float32(0.102939084), np.float32(0.08910699), np.float32(0.071211115), np.float32(0.056341577), np.float32(0.045736954), np.float32(0.037711468), np.float32(0.027060878), np.float32(0.020668736), np.float32(0.01931204), np.float32(0.017579552), np.float32(0.0162917), np.float32(0.015310748), np.float32(0.014794635), np.float32(0.015210811), np.float32(0.01600328), np.float32(0.015755704), np.float32(0.015337072), np.float32(0.014129367), np.float32(0.0151279075), np.float32(0.019640138), np.float32(0.022612695), np.float32(0.024079945), np.float32(0.025525972), np.float32(0.028312113), np.float32(0.027881516), np.float32(0.031216182), np.float32(0.03564836), np.float32(0.036849085), np.float32(0.0367102), np.float32(0.04560385), np.float32(0.055752672), np.float32(0.06439955), np.float32(0.07301044), np.float32(0.089960374), np.float32(0.10270434), np.float32(0.10130964), np.float32(0.10378513), np.float32(0.10754031), np.float32(0.1056836), np.float32(0.097090036), np.float32(0.077466555), np.float32(0.08112634), np.float32(0.07500419), np.float32(0.05898205), np.float32(0.050416652), np.float32(0.054071397), np.float32(0.053012714), np.float32(0.04673695), np.float32(0.049024463), np.float32(0.049379904), np.float32(0.04550789), np.float32(0.043626774), np.float32(0.04594936), np.float32(0.042825438), np.float32(0.038961533), np.float32(0.035595972), np.float32(0.034298845), np.float32(0.028117098), np.float32(0.027764391), np.float32(0.024609225), np.float32(0.026495788), np.float32(0.02560289), np.float32(0.025880748), np.float32(0.02683245), np.float32(0.033514146), np.float32(0.03782684), np.float32(0.040760737), np.float32(0.04417969), np.float32(0.053726867), np.float32(0.065432996), np.float32(0.07256285), np.float32(0.07896021), np.float32(0.09554716), np.float32(0.120985165), np.float32(0.12856542), np.float32(0.13773549), np.float32(0.1425144), np.float32(0.16531408), np.float32(0.18557806), np.float32(0.20513242), np.float32(0.229017), np.float32(0.24785726), np.float32(0.21727158), np.float32(0.22927214), np.float32(0.2431414), np.float32(0.28241724), np.float32(0.29476193), np.float32(0.2714049), np.float32(0.25778088), np.float32(0.22512935), np.float32(0.18652178), np.float32(0.18749867), np.float32(0.15722838), np.float32(0.1407949), np.float32(0.14318974), np.float32(0.14608237), np.float32(0.121957846), np.float32(0.0995068), np.float32(0.09204195), np.float32(0.08760822), np.float32(0.083930776), np.float32(0.07840182), np.float32(0.08267497), np.float32(0.07527281), np.float32(0.07569576), np.float32(0.07686308), np.float32(0.08548801), np.float32(0.07924248), np.float32(0.08049469), np.float32(0.09712321), np.float32(0.11100199), np.float32(0.11348608), np.float32(0.102450535), np.float32(0.11805479), np.float32(0.10301813), np.float32(0.094183475), np.float32(0.10023869), np.float32(0.09675087), np.float32(0.08869742), np.float32(0.088978834), np.float32(0.102109365), np.float32(0.14122601), np.float32(0.1606305), np.float32(0.17092945), np.float32(0.22271591), np.float32(0.26771373), np.float32(0.2959427), np.float32(0.36685753), np.float32(0.44262427), np.float32(0.45714515), np.float32(0.45613426), np.float32(0.49885288), np.float32(0.5564257), np.float32(0.5319436), np.float32(0.51404023), np.float32(0.56481296), np.float32(0.5868169), np.float32(0.5747894), np.float32(0.4862509), np.float32(0.4761586), np.float32(0.43085557), np.float32(0.41783252), np.float32(0.32939795), np.float32(0.32312247), np.float32(0.32554576), np.float32(0.281582), np.float32(0.20163515), np.float32(0.16877091), np.float32(0.14562401), np.float32(0.13074592), np.float32(0.10225887), np.float32(0.085073546), np.float32(0.066623904), np.float32(0.05412031), np.float32(0.049343295), np.float32(0.045620136), np.float32(0.03816594), np.float32(0.03458773), np.float32(0.032483663), np.float32(0.03152113), np.float32(0.030498082), np.float32(0.030802222), np.float32(0.036185924), np.float32(0.039846316), np.float32(0.0472025), np.float32(0.06785519), np.float32(0.10889271), np.float32(0.1408481), np.float32(0.17532927), np.float32(0.24559334), np.float32(0.2864911), np.float32(0.3671627), np.float32(0.46888417), np.float32(0.57626754), np.float32(0.7334536), np.float32(0.7929627), np.float32(0.8428283), np.float32(0.86095136), np.float32(0.8774802), np.float32(0.9047827), np.float32(0.92805237), np.float32(0.9412125), np.float32(0.9522134), np.float32(0.95944774), np.float32(0.9650953), np.float32(0.969494), np.float32(0.97106624), np.float32(0.9728012), np.float32(0.9753645), np.float32(0.97739863), np.float32(0.97785723), np.float32(0.97919333), np.float32(0.9779459), np.float32(0.97901034), np.float32(0.97987145), np.float32(0.97961515), np.float32(0.9789377), np.float32(0.97732484), np.float32(0.97767466), np.float32(0.9716977), np.float32(0.9676212), np.float32(0.96182567), np.float32(0.9544192), np.float32(0.94762355), np.float32(0.94091517), np.float32(0.9271348), np.float32(0.9124693), np.float32(0.8899047), np.float32(0.8773582), np.float32(0.8552531), np.float32(0.8378497), np.float32(0.8323771), np.float32(0.7895115), np.float32(0.73886985), np.float32(0.6842186), np.float32(0.6049798), np.float32(0.5786851), np.float32(0.5722856), np.float32(0.5636112), np.float32(0.42122698), np.float32(0.3896243), np.float32(0.34896886), np.float32(0.30357835), np.float32(0.27887097), np.float32(0.27793926), np.float32(0.26253012), np.float32(0.22643875), np.float32(0.1968235), np.float32(0.1888191), np.float32(0.14098375), np.float32(0.0979695), np.float32(0.09894012), np.float32(0.0926901), np.float32(0.0802694), np.float32(0.071892634), np.float32(0.0663604), np.float32(0.06200536), np.float32(0.0559669), np.float32(0.053665314), np.float32(0.057240788), np.float32(0.055379562), np.float32(0.052933287), np.float32(0.059165575), np.float32(0.06592663), np.float32(0.068310976), np.float32(0.06476786), np.float32(0.07562718), np.float32(0.07203889), np.float32(0.062625386), np.float32(0.06796253), np.float32(0.07400587), np.float32(0.06611477), np.float32(0.05509924), np.float32(0.062469855), np.float32(0.06230373), np.float32(0.051677994), np.float32(0.0546587), np.float32(0.06009476), np.float32(0.056706756), np.float32(0.054403156), np.float32(0.059573315), np.float32(0.065452635), np.float32(0.06517441), np.float32(0.065072566), np.float32(0.058425713), np.float32(0.060558334), np.float32(0.055581015), np.float32(0.047385253), np.float32(0.047600303), np.float32(0.047828056), np.float32(0.040251534), np.float32(0.038815327), np.float32(0.04557469), np.float32(0.043405123), np.float32(0.0389092), np.float32(0.041680768), np.float32(0.049253676), np.float32(0.041746356), np.float32(0.040758304), np.float32(0.04686736), np.float32(0.055336855), np.float32(0.05874569), np.float32(0.070037454), np.float32(0.080763966), np.float32(0.08376803), np.float32(0.07867488), np.float32(0.08630851), np.float32(0.085850745), np.float32(0.090346575), np.float32(0.085537195), np.float32(0.08103486), np.float32(0.089632526), np.float32(0.09371988), np.float32(0.09341115), np.float32(0.09971865), np.float32(0.11294571), np.float32(0.11210415), np.float32(0.113277934), np.float32(0.13088438), np.float32(0.1390752), np.float32(0.122093685), np.float32(0.13647324), np.float32(0.15283422), np.float32(0.12763558), np.float32(0.10417071), np.float32(0.09327023), np.float32(0.08373001), np.float32(0.077324934), np.float32(0.067709744), np.float32(0.06964779), np.float32(0.06967382), np.float32(0.06724665), np.float32(0.06506398), np.float32(0.072332464), np.float32(0.08523904), np.float32(0.089006655), np.float32(0.09008324), np.float32(0.09817049), np.float32(0.119957596), np.float32(0.1346568), np.float32(0.15495986), np.float32(0.15859087), np.float32(0.16017011), np.float32(0.15609209), np.float32(0.13709053), np.float32(0.11396314), np.float32(0.10012925), np.float32(0.09160117), np.float32(0.08929595), np.float32(0.09016788), np.float32(0.084136635), np.float32(0.08313036), np.float32(0.08953233), np.float32(0.10044211), np.float32(0.09877023), np.float32(0.094205834), np.float32(0.08832123), np.float32(0.078237765), np.float32(0.06498045), np.float32(0.05082072), np.float32(0.044690344), np.float32(0.040282216), np.float32(0.03435058), np.float32(0.031125577), np.float32(0.032206666), np.float32(0.032405816), np.float32(0.030253392), np.float32(0.03543432), np.float32(0.040098853), np.float32(0.042942125), np.float32(0.045447383), np.float32(0.05284941), np.float32(0.058688838), np.float32(0.061479457), np.float32(0.06109912), np.float32(0.071848646), np.float32(0.07264551), np.float32(0.06322829), np.float32(0.0632577), np.float32(0.07053055), np.float32(0.075918324), np.float32(0.07339064), np.float32(0.08827285), np.float32(0.10224738), np.float32(0.09735027), np.float32(0.08394384), np.float32(0.09459048), np.float32(0.10786496), np.float32(0.08220968), np.float32(0.07513678), np.float32(0.08705571), np.float32(0.07904716), np.float32(0.058848176), np.float32(0.05381949), np.float32(0.056252785), np.float32(0.049120367), np.float32(0.044029817), np.float32(0.046085946), np.float32(0.05997582), np.float32(0.058374662), np.float32(0.066043854), np.float32(0.07285162), np.float32(0.08338749), np.float32(0.08309606), np.float32(0.07864316), np.float32(0.07798455), np.float32(0.071147956), np.float32(0.06310405), np.float32(0.05572197), np.float32(0.061518), np.float32(0.06413908), np.float32(0.0664433), np.float32(0.065009385), np.float32(0.07293976), np.float32(0.06663569), np.float32(0.063860446), np.float32(0.067448534), np.float32(0.069692075), np.float32(0.06794027), np.float32(0.067719266), np.float32(0.07391676), np.float32(0.07236728), np.float32(0.068507515), np.float32(0.065020226), np.float32(0.062497765), np.float32(0.070784785), np.float32(0.060925238), np.float32(0.05207444), np.float32(0.05541307), np.float32(0.058313046), np.float32(0.05613746), np.float32(0.05501799), np.float32(0.060371768), np.float32(0.06114581), np.float32(0.056680348), np.float32(0.05137963), np.float32(0.062411092), np.float32(0.06349745), np.float32(0.06392779), np.float32(0.07244177), np.float32(0.08351667), np.float32(0.094602704), np.float32(0.09336044), np.float32(0.1029602), np.float32(0.10784524), np.float32(0.10643589), np.float32(0.10977451), np.float32(0.121910684), np.float32(0.12447977), np.float32(0.10822452), np.float32(0.12223134), np.float32(0.1382564), np.float32(0.13307247), np.float32(0.12504826), np.float32(0.12981796), np.float32(0.14342414), np.float32(0.13982005), np.float32(0.14021376), np.float32(0.15257448), np.float32(0.16310513), np.float32(0.15112406), np.float32(0.16064264), np.float32(0.16158731), np.float32(0.1460609), np.float32(0.13515587), np.float32(0.12772071), np.float32(0.12251009), np.float32(0.101929165), np.float32(0.094075546), np.float32(0.095130175), np.float32(0.08918497), np.float32(0.08452064), np.float32(0.09438292), np.float32(0.11539985), np.float32(0.09421732), np.float32(0.09037575), np.float32(0.09516918), np.float32(0.09352211), np.float32(0.09946306), np.float32(0.0937276), np.float32(0.10358172), np.float32(0.123692945), np.float32(0.058025178), np.float32(0.063370235), np.float32(0.06658621), np.float32(0.06957881), np.float32(0.07451708), np.float32(0.08614699), np.float32(0.08255996), np.float32(0.0850666), np.float32(0.10014695), np.float32(0.113608204), np.float32(0.11881081), np.float32(0.13550054), np.float32(0.15163751), np.float32(0.15384907), np.float32(0.15637602), np.float32(0.18238442), np.float32(0.20030367), np.float32(0.20558803), np.float32(0.20057076), np.float32(0.23558456), np.float32(0.29145044), np.float32(0.2822331), np.float32(0.30680433), np.float32(0.3144957), np.float32(0.3187859), np.float32(0.31063595), np.float32(0.3093573), np.float32(0.30008435), np.float32(0.30587924), np.float32(0.29001135), np.float32(0.3052346), np.float32(0.3069024), np.float32(0.3117599), np.float32(0.30860132), np.float32(0.31490973), np.float32(0.31389967), np.float32(0.31030115), np.float32(0.24168468), np.float32(0.24070014), np.float32(0.22901978), np.float32(0.20378272), np.float32(0.21963738), np.float32(0.2754725), np.float32(0.2723429), np.float32(0.22184551), np.float32(0.21622835), np.float32(0.21461786), np.float32(0.2130166), np.float32(0.19880305), np.float32(0.19604658), np.float32(0.17895421), np.float32(0.16203718), np.float32(0.141496), np.float32(0.1275122), np.float32(0.1186045), np.float32(0.089472406), np.float32(0.08752598), np.float32(0.088291675), np.float32(0.071644336), np.float32(0.06551644), np.float32(0.069767535), np.float32(0.08467352), np.float32(0.073838726), np.float32(0.070894554), np.float32(0.07308467), np.float32(0.06762375), np.float32(0.05794597), np.float32(0.049371853), np.float32(0.048058208), np.float32(0.054696865), np.float32(0.043558802), np.float32(0.035746746), np.float32(0.03818132), np.float32(0.03870565), np.float32(0.03174082), np.float32(0.03332218), np.float32(0.045630224), np.float32(0.050362147), np.float32(0.05644907), np.float32(0.061673876), np.float32(0.07013578), np.float32(0.07288702), np.float32(0.079264075), np.float32(0.08466753), np.float32(0.09266475), np.float32(0.0822999), np.float32(0.0880768), np.float32(0.08343054), np.float32(0.07390213), np.float32(0.069297284), np.float32(0.065236576), np.float32(0.063273676), np.float32(0.054478478), np.float32(0.04766366), np.float32(0.045714047), np.float32(0.047658343), np.float32(0.041591857), np.float32(0.038650732), np.float32(0.03877181), np.float32(0.03717627), np.float32(0.03129275), np.float32(0.028499594), np.float32(0.026701616), np.float32(0.027400075), np.float32(0.024288349), np.float32(0.02149543), np.float32(0.020847809), np.float32(0.020192903), np.float32(0.020818999), np.float32(0.02413715), np.float32(0.022129282), np.float32(0.02439298), np.float32(0.027357407), np.float32(0.027139464), np.float32(0.028673785), np.float32(0.02872849), np.float32(0.034091365), np.float32(0.0417107), np.float32(0.053509045), np.float32(0.060347497), np.float32(0.060989536), np.float32(0.06787998), np.float32(0.08398482), np.float32(0.09661827), np.float32(0.100190245), np.float32(0.10279686), np.float32(0.101929195), np.float32(0.10976652), np.float32(0.11436786), np.float32(0.12192064), np.float32(0.12441145), np.float32(0.13580099), np.float32(0.14105855), np.float32(0.14123878), np.float32(0.15525849), np.float32(0.14159438), np.float32(0.12653631), np.float32(0.12643553), np.float32(0.13487025), np.float32(0.12353119), np.float32(0.11281265), np.float32(0.108690925), np.float32(0.09691453), np.float32(0.084793724), np.float32(0.0880881), np.float32(0.09316638), np.float32(0.09159585), np.float32(0.09534476), np.float32(0.10152984), np.float32(0.101102814), np.float32(0.10256098), np.float32(0.09023397), np.float32(0.0745603), np.float32(0.06884327), np.float32(0.059064608), np.float32(0.049313903), np.float32(0.04806576), np.float32(0.046576), np.float32(0.035981428), np.float32(0.037581798), np.float32(0.039106045), np.float32(0.036979977), np.float32(0.028353143), np.float32(0.032500997), np.float32(0.039677802), np.float32(0.038359016), np.float32(0.036939904), np.float32(0.042200014), np.float32(0.044475965), np.float32(0.04106015), np.float32(0.040406473), np.float32(0.03964088), np.float32(0.0461513), np.float32(0.04577991), np.float32(0.055874385), np.float32(0.07245347), np.float32(0.075587325), np.float32(0.080283485), np.float32(0.089032), np.float32(0.09330697), np.float32(0.10533297), np.float32(0.104684316), np.float32(0.11206123), np.float32(0.1280301), np.float32(0.1293553), np.float32(0.12639514), np.float32(0.13778764), np.float32(0.14177828), np.float32(0.13783881), np.float32(0.12886468), np.float32(0.13020363), np.float32(0.1330805), np.float32(0.13331568), np.float32(0.1337037), np.float32(0.13186482), np.float32(0.13280046), np.float32(0.11845624), np.float32(0.114092216), np.float32(0.09337693), np.float32(0.08001249), np.float32(0.076395385), np.float32(0.06784105), np.float32(0.05910889), np.float32(0.052970026), np.float32(0.046233844), np.float32(0.042753734), np.float32(0.044803374), np.float32(0.04498377), np.float32(0.043501962), np.float32(0.0489489), np.float32(0.0561095), np.float32(0.061113905), np.float32(0.06244655), np.float32(0.06748623), np.float32(0.07667268), np.float32(0.07476909), np.float32(0.08118419), np.float32(0.09212623), np.float32(0.0990505), np.float32(0.093367524), np.float32(0.091410056), np.float32(0.1031271), np.float32(0.1067153), np.float32(0.101680264), np.float32(0.09678733), np.float32(0.10278771), np.float32(0.102682285), np.float32(0.10633843), np.float32(0.09606171), np.float32(0.09469434), np.float32(0.08834331), np.float32(0.079348646), np.float32(0.06859504), np.float32(0.062064692), np.float32(0.050109047), np.float32(0.042199273), np.float32(0.03298721), np.float32(0.029112468), np.float32(0.03159522), np.float32(0.029458549), np.float32(0.028537752), np.float32(0.030038068), np.float32(0.034385145), np.float32(0.038139246), np.float32(0.037867438), np.float32(0.043802585), np.float32(0.04888963), np.float32(0.045666374), np.float32(0.04664699), np.float32(0.053211454), np.float32(0.055801414), np.float32(0.05271981), np.float32(0.056141354), np.float32(0.0650368), np.float32(0.0709
```
