## Supplementary Data 1 for "Blockiness as Determinant of Liquid Phase Formation by Polypeptide-Like Polymers in Stickers-Spacers Paradigm": IDR_scores.txt (part 91 of 482)

```
8724), np.float32(0.07980661), np.float32(0.091193624), np.float32(0.10349444), np.float32(0.112482496), np.float32(0.12652393), np.float32(0.13030715), np.float32(0.13121442), np.float32(0.12691875), np.float32(0.116809115), np.float32(0.11105244), np.float32(0.11084504), np.float32(0.10394983), np.float32(0.10316894), np.float32(0.10318613), np.float32(0.09242465), np.float32(0.0816302), np.float32(0.07326712), np.float32(0.0728012), np.float32(0.07071266), np.float32(0.062855095), np.float32(0.060331788), np.float32(0.06130554), np.float32(0.060833417), np.float32(0.060127653), np.float32(0.06401942), np.float32(0.06953101), np.float32(0.072265506), np.float32(0.06243736), np.float32(0.05646438), np.float32(0.06172794), np.float32(0.05830788), np.float32(0.05201901), np.float32(0.048909), np.float32(0.05565841), np.float32(0.05441378), np.float32(0.049000848), np.float32(0.050848447), np.float32(0.056321517), np.float32(0.0536611), np.float32(0.051698145), np.float32(0.057586253), np.float32(0.0617276), np.float32(0.054842632), np.float32(0.055530593), np.float32(0.05830026), np.float32(0.059928328), np.float32(0.059482362), np.float32(0.059845474), np.float32(0.05566747), np.float32(0.05506313), np.float32(0.054906104), np.float32(0.052651364), np.float32(0.050168704), np.float32(0.047632143), np.float32(0.04966585), np.float32(0.04972568), np.float32(0.05144771), np.float32(0.048071727), np.float32(0.04781708), np.float32(0.04580959), np.float32(0.049948514), np.float32(0.04604831), np.float32(0.04316845), np.float32(0.042618006), np.float32(0.044128127), np.float32(0.045411527), np.float32(0.05594297), np.float32(0.06205409), np.float32(0.06363009), np.float32(0.066132374), np.float32(0.06971231), np.float32(0.06874489), np.float32(0.065420195), np.float32(0.062217403), np.float32(0.051825967), np.float32(0.048657246), np.float32(0.047479488), np.float32(0.042189367), np.float32(0.039047882), np.float32(0.040259752), np.float32(0.041119855), np.float32(0.040103104), np.float32(0.042944122), np.float32(0.050004102), np.float32(0.05075352), np.float32(0.061792657), np.float32(0.07248066), np.float32(0.08404582), np.float32(0.08772357), np.float32(0.09283706), np.float32(0.082265824), np.float32(0.07210635), np.float32(0.06975584), np.float32(0.06608038), np.float32(0.06431015), np.float32(0.065704174), np.float32(0.0695735), np.float32(0.0642033), np.float32(0.06793521), np.float32(0.066356055), np.float32(0.059116904), np.float32(0.06351666), np.float32(0.0650037), np.float32(0.060752217), np.float32(0.055053543), np.float32(0.058560763), np.float32(0.059955247), np.float32(0.064721115), np.float32(0.061875988), np.float32(0.055588063), np.float32(0.046896037), np.float32(0.041943226), np.float32(0.040092047), np.float32(0.037558705), np.float32(0.03808227), np.float32(0.04251763), np.float32(0.04105029), np.float32(0.0361563), np.float32(0.030244641), np.float32(0.03253715), np.float32(0.03528386), np.float32(0.035422042), np.float32(0.03325696), np.float32(0.041525926), np.float32(0.04647056), np.float32(0.04518174), np.float32(0.05034953), np.float32(0.05895764), np.float32(0.06958239), np.float32(0.070013605), np.float32(0.07623849), np.float32(0.08176285), np.float32(0.07792162), np.float32(0.085870616), np.float32(0.0928789), np.float32(0.09844014), np.float32(0.08769866), np.float32(0.087227896), np.float32(0.09084677), np.float32(0.0806352), np.float32(0.06925334), np.float32(0.06763082), np.float32(0.0727872), np.float32(0.06511445), np.float32(0.057086475), np.float32(0.06246561), np.float32(0.065996), np.float32(0.06198688), np.float32(0.056544613), np.float32(0.06391955), np.float32(0.064625576), np.float32(0.06033149), np.float32(0.055120196), np.float32(0.06151194), np.float32(0.05822135), np.float32(0.053012032), np.float32(0.060435124), np.float32(0.061461784), np.float32(0.052519564), np.float32(0.049238462), np.float32(0.060013965), np.float32(0.061389264), np.float32(0.057587568), np.float32(0.062696494), np.float32(0.072295286), np.float32(0.07317635), np.float32(0.082723916), np.float32(0.094925046), np.float32(0.108820595), np.float32(0.11187429), np.float32(0.11687686), np.float32(0.12659831), np.float32(0.14020889), np.float32(0.14687131), np.float32(0.1453734), np.float32(0.15334341), np.float32(0.16104624), np.float32(0.16394776), np.float32(0.17652848), np.float32(0.18222192), np.float32(0.16222276), np.float32(0.17676865), np.float32(0.17134184), np.float32(0.16506815), np.float32(0.16207059), np.float32(0.15995684), np.float32(0.14183845), np.float32(0.12244552), np.float32(0.12203381), np.float32(0.11537561), np.float32(0.09734585), np.float32(0.100028835), np.float32(0.09857869), np.float32(0.08900265), np.float32(0.08873117), np.float32(0.08560088), np.float32(0.09044509), np.float32(0.09253541), np.float32(0.09044189), np.float32(0.09205141), np.float32(0.09482596), np.float32(0.09925386), np.float32(0.10518347), np.float32(0.11832304), np.float32(0.14115344), np.float32(0.16280639), np.float32(0.17771246), np.float32(0.18256588), np.float32(0.19260845), np.float32(0.19337963), np.float32(0.24138434), np.float32(0.26422763), np.float32(0.24201034), np.float32(0.21869522), np.float32(0.21675596), np.float32(0.21541537), np.float32(0.21532087), np.float32(0.2029673), np.float32(0.20740505), np.float32(0.21204108), np.float32(0.19969979), np.float32(0.18367884), np.float32(0.15295355), np.float32(0.12676886), np.float32(0.11505494), np.float32(0.09204946), np.float32(0.074241266), np.float32(0.060814455), np.float32(0.053240925), np.float32(0.045562893), np.float32(0.03832173), np.float32(0.035222203), np.float32(0.03687747), np.float32(0.03403126), np.float32(0.029550774), np.float32(0.027361695), np.float32(0.027829962), np.float32(0.028083708), np.float32(0.028883979), np.float32(0.030763844), np.float32(0.03456935), np.float32(0.036703993), np.float32(0.034858823), np.float32(0.033899046), np.float32(0.0354315), np.float32(0.033639733), np.float32(0.03239535), np.float32(0.0330879), np.float32(0.03301804), np.float32(0.037424617), np.float32(0.041600436), np.float32(0.04661057), np.float32(0.050438147), np.float32(0.057121813), np.float32(0.056173403), np.float32(0.0619103), np.float32(0.05948737), np.float32(0.055997528), np.float32(0.055305965), np.float32(0.05706928), np.float32(0.054435827), np.float32(0.052558657), np.float32(0.054527167), np.float32(0.06315882), np.float32(0.058757488), np.float32(0.05162919), np.float32(0.060974732), np.float32(0.07609415), np.float32(0.06763683), np.float32(0.07235132), np.float32(0.087955326), np.float32(0.09524455), np.float32(0.109523155), np.float32(0.1027998), np.float32(0.10291307), np.float32(0.09711836), np.float32(0.07619522), np.float32(0.0675071), np.float32(0.06626903), np.float32(0.05770502), np.float32(0.056764852), np.float32(0.06001809), np.float32(0.0621123), np.float32(0.06265815), np.float32(0.06348997), np.float32(0.064441465), np.float32(0.06353585), np.float32(0.06762607), np.float32(0.06993886), np.float32(0.07740861), np.float32(0.07537661), np.float32(0.069715455), np.float32(0.07153302), np.float32(0.06695125), np.float32(0.06329943), np.float32(0.054210965), np.float32(0.04677393), np.float32(0.043899443), np.float32(0.039980154), np.float32(0.039176155), np.float32(0.03707425), np.float32(0.036779556), np.float32(0.038854923), np.float32(0.042499065), np.float32(0.0418222), np.float32(0.043332446), np.float32(0.045528904), np.float32(0.044594623), np.float32(0.04172901), np.float32(0.042792235), np.float32(0.040943615), np.float32(0.03489062), np.float32(0.034183487), np.float32(0.034034204), np.float32(0.031367686), np.float32(0.034622863), np.float32(0.042974472), np.float32(0.044839356), np.float32(0.047181528), np.float32(0.051525112), np.float32(0.057555247), np.float32(0.051971223), np.float32(0.04871315), np.float32(0.059591334), np.float32(0.06387714), np.float32(0.056973044), np.float32(0.05645685), np.float32(0.06640543), np.float32(0.063652076), np.float32(0.05816881), np.float32(0.06696692), np.float32(0.073701724), np.float32(0.06799597), np.float32(0.06886331), np.float32(0.07364591), np.float32(0.07907417), np.float32(0.07607651), np.float32(0.08366313), np.float32(0.07921361), np.float32(0.07244297), np.float32(0.050858114), np.float32(0.046689324), np.float32(0.04606938), np.float32(0.044571538), np.float32(0.04192762), np.float32(0.05141692), np.float32(0.056304496), np.float32(0.054495055), np.float32(0.053497046), np.float32(0.06627557), np.float32(0.06702294), np.float32(0.06775664), np.float32(0.07445189), np.float32(0.08455035), np.float32(0.09369474), np.float32(0.08760448), np.float32(0.11562683), np.float32(0.13383305), np.float32(0.16765726), np.float32(0.18477972), np.float32(0.20090286), np.float32(0.17544237), np.float32(0.19947028), np.float32(0.19487815), np.float32(0.19985837), np.float32(0.2217248), np.float32(0.23680551), np.float32(0.22240289), np.float32(0.23032783), np.float32(0.22573522), np.float32(0.23181516), np.float32(0.24352856), np.float32(0.31284145), np.float32(0.32179064), np.float32(0.29701692), np.float32(0.3496711), np.float32(0.37417644), np.float32(0.41949442), np.float32(0.4880935), np.float32(0.5810899), np.float32(0.64027065), np.float32(0.6611671), np.float32(0.67456824), np.float32(0.7074567), np.float32(0.7746799), np.float32(0.8020532), np.float32(0.800102), np.float32(0.86024106), np.float32(0.852499), np.float32(0.87812144), np.float32(0.8833437), np.float32(0.907713), np.float32(0.92830217), np.float32(0.9186748), np.float32(0.91834927), np.float32(0.9201854), np.float32(0.90652364), np.float32(0.870136), np.float32(0.8247474), np.float32(0.8020644), np.float32(0.7298319), np.float32(0.560204), np.float32(0.4293894), np.float32(0.34115654), np.float32(0.21497318), np.float32(0.17813337), np.float32(0.16288285), np.float32(0.14070442), np.float32(0.17610253), np.float32(0.1041478), np.float32(0.11097039), np.float32(0.083356656), np.float32(0.07515743), np.float32(0.07431863), np.float32(0.08844145), np.float32(0.09607956), np.float32(0.10723649), np.float32(0.14339058), np.float32(0.16661151), np.float32(0.17382161), np.float32(0.1430047), np.float32(0.11638128), np.float32(0.16744675), np.float32(0.15105079), np.float32(0.1321112), np.float32(0.16666938), np.float32(0.16568498), np.float32(0.18501732), np.float32(0.17267413), np.float32(0.25060838), np.float32(0.27819493), np.float32(0.26911762), np.float32(0.25596595), np.float32(0.32734242), np.float32(0.3406881), np.float32(0.31501457), np.float32(0.31651965), np.float32(0.2811598), np.float32(0.21592861), np.float32(0.20376895), np.float32(0.23852757), np.float32(0.2006486), np.float32(0.18047938), np.float32(0.20224671), np.float32(0.2066512), np.float32(0.20329349), np.float32(0.18975484), np.float32(0.20435756), np.float32(0.21732081), np.float32(0.20541613), np.float32(0.23637025), np.float32(0.31187788), np.float32(0.31329337), np.float32(0.2821315), np.float32(0.2668668), np.float32(0.28714383), np.float32(0.25426295), np.float32(0.22122522), np.float32(0.21587768), np.float32(0.20108934), np.float32(0.19612437), np.float32(0.17088276), np.float32(0.20262618), np.float32(0.1987862), np.float32(0.16693698), np.float32(0.19694556), np.float32(0.20446296), np.float32(0.2194229), np.float32(0.23337577), np.float32(0.2930931), np.float32(0.31238115), np.float32(0.30814144), np.float32(0.33568636), np.float32(0.3632763), np.float32(0.33470252), np.float32(0.3264403), np.float32(0.3053334), np.float32(0.29865345), np.float32(0.29802978), np.float32(0.22287469), np.float32(0.18790552), np.float32(0.18541929), np.float32(0.17795041), np.float32(0.18540026), np.float32(0.18758485), np.float32(0.23249473), np.float32(0.22162062), np.float32(0.23081088), np.float32(0.24585424), np.float32(0.31754053), np.float32(0.33758882), np.float32(0.28228852), np.float32(0.27254108), np.float32(0.0026027334)], 'MDEEENTDRKLQIAMLCQKLEKIKRYYNDDDTDNINQIISSNSPDSCRTFLINLEKKGNPQSDPTLFSKLIDFYTRVFSSMPLGKHSQNLSYARMLVRFAELKAIQDVNDARDSFDIAKSHCKDFAFVHIAYAQFELLQGDVKKSASILQQAIEMGAKPWEFLETAVQNLKLGKCQLLSQEDKENIAVTENLQEPIKSNLFSKGDSRKSNGSSDFQLASGFSQGSDQKNSPPDDHIPIWRSSSQRKRTVAMPGRIPMVPLSIPENENIDSVYKCEAPSYSSSLSRPTYRSSVFTLSSSKKSSGDGDSYNYNLLNLKPLVISPEPRPGEDTSDVDSTTALLHRPERKDTTDFLCHIMGSSSLEACYTFLTDLERTNDPHTDAAFLSRLLGCYSKVFTRFPLAQYSKLESYARMLVRYAELKGIEDPDEAEDNFIIARANSKTFAFVHIAHAQFELSQGNGKKSASILQKALASNAKPVELLQMAMKNLKSGKSQLLPAENKENVADVAGAFCDGGSKEEENPLRISTNKAQPKPYTMESLSEWRIPASVNKQASPEENKHSVDPVPTPRPLQSLRTPSASAVSVPSRMNPTFSCQTPNYKDSHANSFVTPVVKQRPAVVSVPSQRVGHAQLPCTPQSQVSFVQQTPQCSVSTISNESITIKGRQFLILKMIGRGGSSKVYQVLDQKKQLYAVKYVNLEEADAQTVESYKNEIEHLNHLQQYSDQIIKLYDYEITDSYIYMLMECGNLDLNTWLRNRKAVNSLERMFYWRNMLEAVQTIHKHGIVHSDLKPANFVIVNASLKLIDFGIANHIQPDMTSVMKDSQVGTLNYMPPEAIKDTSSKGGKARSKISPKGDIWSLGCILYCMTYGKTPFQNITNQITKLHAIIDPSHEIDFPDIPEKDLLDVLKRCLVRNPKERISIAELLDHPYLQLQPQHPPEPVEPCNNDLKRILNELAALQSPNSIARAASNLAKMCNSGKKLDVFECVRSSSQSSWK': [np.float32(0.59177315), np.float32(0.5837844), np.float32(0.54608), np.float32(0.57869524), np.float32(0.55813426), np.float32(0.48959476), np.float32(0.44950792), np.float32(0.39571348), np.float32(0.33810604), np.float32(0.30758008), np.float32(0.3041875), np.float32(0.26391897), np.float32(0.24136634), np.float32(0.23224194), np.float32(0.22380875), np.float32(0.2062496), np.float32(0.19017206), np.float32(0.18851525), np.float32(0.18077748), np.float32(0.1581179), np.float32(0.15587099), np.float32(0.16729452), np.float32(0.15841864), np.float32(0.14313875), np.float32(0.14846303), np.float32(0.1649891), np.float32(0.15367404), np.float32(0.14770778), np.float32(0.1602584), np.float32(0.18194383), np.float32(0.21220732), np.float32(0.22635923), np.float32(0.25348192), np.float32(0.27522656), np.float32(0.24928507), np.float32(0.24956957), np.float32(0.2523611), np.float32(0.24119733), np.float32(0.24702641), np.float32(0.2615032), np.float32(0.25720716), np.float32(0.25102162), np.float32(0.2173798), np.float32(0.18369572), np.float32(0.19959854), np.float32(0.17089796), np.float32(0.17173088), np.float32(0.18389134), np.float32(0.18256126), np.float32(0.18089099), np.float32(0.17950794), np.float32(0.179605), np.float32(0.16844799), np.float32(0.16411796), np.float32(0.13768819), np.float32(0.12245561), np.float32(0.11593629), np.float32(0.10574599), np.float32(0.09769228), np.float32(0.102467686), np.float32(0.10756979), np.float32(0.107158154), np.float32(0.1083594), np.float32(0.10335107), np.float32(0.11248314), np.float32(0.09952727), np.float32(0.100513786), np.float32(0.089656286), np.float32(0.08057378), np.float32(0.07257952), np.float32(0.071765326), np.float32(0.06835444), np.float32(0.06448903), np.float32(0.05878422), np.float32(0.056811716), np.float32(0.05979526), np.float32(0.05774574), np.float32(0.05283287), np.float32(0.0574113), np.float32(0.06158165), np.float32(0.057402678), np.float32(0.05399202), np.float32(0.06109765), np.float32(0.06316256), np.float32(0.05796952), np.float32(0.056429766), np.float32(0.06332269), np.float32(0.05968349), np.float32(0.050042003), np.float32(0.051326744), np.float32(0.053440608), np.float32(0.051021405), np.float32(0.050154112), np.float32(0.05153786), np.float32(0.05209187), np.float32(0.05305785), np.float32(0.05031345), np.float32(0.04697619), np.float32(0.048571464), np.float32(0.046183497), np.float32(0.04691139), np.float32(0.053170104), np.float32(0.05422106), np.float32(0.053125), np.float32(0.060482744), np.float32(0.06364342), np.float32(0.061448637), np.float32(0.070125245), np.float32(0.07870622), np.float32(0.08071601), np.float32(0.07913023), np.float32(0.08647976), np.float32(0.090613686), np.float32(0.08546061), np.float32(0.08557749), np.float32(0.0837897), np.float32(0.07423933), np.float32(0.07120954), np.float32(0.06286303), np.float32(0.050496563), np.float32(0.047724005), np.float32(0.04086812), np.float32(0.03645411), np.float32(0.032885976), np.float32(0.03155692), np.float32(0.029537745), np.float32(0.031955257), np.float32(0.030385394), np.float32(0.026503667), np.float32(0.029189385), np.float32(0.029583693), np.float32(0.033088442), np.float32(0.033390872), np.float32(0.033348072), np.float32(0.03627541), np.float32(0.041268617), np.float32(0.040146705), np.float32(0.04043244), np.float32(0.044392474), np.float32(0.04620322), np.float32(0.04494127), np.float32(0.047574203), np.float32(0.058457635), np.float32(0.06250332), np.float32(0.066230305), np.float32(0.069408804), np.float32(0.085715316), np.float32(0.092743516), np.float32(0.0886081), np.float32(0.10895408), np.float32(0.11653437), np.float32(0.10256947), np.float32(0.09650552), np.float32(0.09377219), np.float32(0.08148015), np.float32(0.065323025), np.float32(0.06578332), np.float32(0.071925506), np.float32(0.06900901), np.float32(0.07354565), np.float32(0.08179584), np.float32(0.0937619), np.float32(0.09943856), np.float32(0.095624246), np.float32(0.11437213), np.float32(0.13158351), np.float32(0.124080114), np.float32(0.11988463), np.float32(0.14292541), np.float32(0.15042242), np.float32(0.15527721), np.float32(0.17055239), np.float32(0.18999529), np.float32(0.18578088), np.float32(0.20810968), np.float32(0.23790137), np.float32(0.27956325), np.float32(0.26897866), np.float32(0.3661038), np.float32(0.4230262), np.float32(0.43773288), np.float32(0.46879953), np.float32(0.5122376), np.float32(0.5263116), np.float32(0.53749484), np.float32(0.6010726), np.float32(0.56624645), np.float32(0.638621), np.float32(0.6996564), np.float32(0.72030383), np.float32(0.7544663), np.float32(0.8065534), np.float32(0.8310909), np.float32(0.83248776), np.float32(0.84715676), np.float32(0.8537601), np.float32(0.8709886), np.float32(0.8926138), np.float32(0.9054358), np.float32(0.92266154), np.float32(0.92815447), np.float32(0.93840426), np.float32(0.9424059), np.float32(0.9503363), np.float32(0.9569444), np.float32(0.9635131), np.float32(0.9666336), np.float32(0.9704507), np.float32(0.9723656), np.float32(0.9751174), np.float32(0.97589725), np.float32(0.97687995), np.float32(0.9767185), np.float32(0.9765866), np.float32(0.9778863), np.float32(0.9774965), np.float32(0.9783653), np.float32(0.9786427), np.float32(0.979369), np.float32(0.9787764), np.float32(0.9784933), np.float32(0.9783482), np.float32(0.9768842), np.float32(0.97663987), np.float32(0.9773258), np.float32(0.97705245), np.float32(0.9775098), np.float32(0.976777), np.float32(0.9777013), np.float32(0.97569966), np.float32(0.97583234), np.float32(0.9757237), np.float32(0.9766381), np.float32(0.97495985), np.float32(0.9742983), np.float32(0.973695), np.float32(0.97203964), np.float32(0.97364277), np.float32(0.9740901), np.float32(0.9750005), np.float32(0.9763209), np.float32(0.97519773), np.float32(0.9732054), np.float32(0.9731541), np.float32(0.9742691), np.float32(0.97442776), np.float32(0.9740364), np.float32(0.972808), np.float32(0.9717352), np.float32(0.97314745), np.float32(0.97131044), np.float32(0.9686441), np.float32(0.96962243), np.float32(0.97025967), np.float32(0.9707959), np.float32(0.97226363), np.float32(0.9718916), np.float32(0.9714778), np.float32(0.97181714), np.float32(0.97298956), np.float32(0.97193235), np.float32(0.973053), np.float32(0.97318876), np.float32(0.9739051), np.float32(0.9726546), np.float32(0.9729215), np.float32(0.9724405), np.float32(0.9734848), np.float32(0.9722295), np.float32(0.9703888), np.float32(0.9709201), np.float32(0.97207123), np.float32(0.9711844), np.float32(0.97267354), np.float32(0.97093654), np.float32(0.9719381), np.float32(0.9709454), np.float32(0.9718926), np.float32(0.97087336), np.float32(0.9697454), np.float32(0.9677759), np.float32(0.9684904), np.float32(0.9705602), np.float32(0.9702912), np.float32(0.9684405), np.float32(0.9673136), np.float32(0.9673594), np.float32(0.9679804), np.float32(0.9692853), np.float32(0.9688765), np.float32(0.969544), np.float32(0.9690776), np.float32(0.97102743), np.float32(0.9714983), np.float32(0.97243124), np.float32(0.97086626), np.float32(0.9704147), np.float32(0.969695), np.float32(0.9691104), np.float32(0.9678765), np.float32(0.96304065), np.float32(0.951056), np.float32(0.9488885), np.float32(0.9445836), np.float32(0.92518705), np.float32(0.8962718), np.float32(0.88940704), np.float32(0.8816024), np.float32(0.87248504), np.float32(0.83845764), np.float32(0.8479109), np.float32(0.84744793), np.float32(0.8351618), np.float32(0.8597732), np.float32(0.85548633), np.float32(0.846604), np.float32(0.80763674), np.float32(0.8354488), np.float32(0.7751408), np.float32(0.80477035), np.float32(0.75845885), np.float32(0.7919757), np.float32(0.8709793), np.float32(0.8824243), np.float32(0.85330814), np.float32(0.8308282), np.float32(0.84521794), np.float32(0.87552404), np.float32(0.8892743), np.float32(0.8702092), np.float32(0.86335284), np.float32(0.867809), np.float32(0.8693236), np.float32(0.86422545), np.float32(0.841593), np.float32(0.8323143), np.float32(0.8136671), np.float32(0.796932), np.float32(0.7508338), np.float32(0.68618065), np.float32(0.5915269), np.float32(0.5377977), np.float32(0.4882473), np.float32(0.44585335), np.float32(0.3196719), np.float32(0.26438174), np.float32(0.24255754), np.float32(0.2376091), np.float32(0.20729354), np.float32(0.18943878), np.float32(0.1776834), np.float32(0.14514448), np.float32(0.12206626), np.float32(0.10813675), np.float32(0.09244207), np.float32(0.072159104), np.float32(0.056733508), np.float32(0.050483543), np.float32(0.047334094), np.float32(0.03985543), np.float32(0.04333328), np.float32(0.04961094), np.float32(0.04831205), np.float32(0.054223336), np.float32(0.061625093), np.float32(0.066187985), np.float32(0.06756055), np.float32(0.07032651), np.float32(0.070161276), np.float32(0.06679354), np.float32(0.067363314), np.float32(0.06177922), np.float32(0.057672385), np.float32(0.056434214), np.float32(0.056226615), np.float32(0.053031858), np.float32(0.055904668), np.float32(0.059909206), np.float32(0.057416573), np.float32(0.059126202), np.float32(0.065657645), np.float32(0.071455605), np.float32(0.068493836), np.float32(0.06222452), np.float32(0.057064056), np.float32(0.054945227), np.float32(0.04855711), np.float32(0.042782128), np.float32(0.04070049), np.float32(0.037595894), np.float32(0.035265144), np.float32(0.03453099), np.float32(0.03751225), np.float32(0.04041962), np.float32(0.036977597), np.float32(0.042105686), np.float32(0.04710108), np.float32(0.043706216), np.float32(0.03880523), np.float32(0.04510805), np.float32(0.044739127), np.float32(0.039757032), np.float32(0.039613277), np.float32(0.041585803), np.float32(0.039140437), np.float32(0.034911424), np.float32(0.03810503), np.float32(0.041201018), np.float32(0.042261753), np.float32(0.043517403), np.float32(0.047045704), np.float32(0.05365746), np.float32(0.05614536), np.float32(0.05961444), np.float32(0.06651965), np.float32(0.07626024), np.float32(0.07417773), np.float32(0.07535608), np.float32(0.087526456), np.float32(0.091644384), np.float32(0.089286804), np.float32(0.09566358), np.float32(0.101014905), np.float32(0.09436105), np.float32(0.1028106), np.float32(0.11188468), np.float32(0.11762331), np.float32(0.1167115), np.float32(0.121227734), np.float32(0.12221769), np.float32(0.10842225), np.float32(0.119047), np.float32(0.104119755), np.float32(0.090355515), np.float32(0.077281296), np.float32(0.059935335), np.float32(0.04932538), np.float32(0.044529043), np.float32(0.035883326), np.float32(0.03552806), np.float32(0.03294835), np.float32(0.032186028), np.float32(0.033736818), np.float32(0.037660386), np.float32(0.041711394), np.float32(0.04538619), np.float32(0.053506184), np.float32(0.058712527), np.float32(0.061002776), np.float32(0.06778824), np.float32(0.065637395), np.float32(0.062693074), np.float32(0.06569364), np.float32(0.065884866), np.float32(0.0640927), np.float32(0.07065222), np.float32(0.081173845), np.float32(0.07567315), np.float32(0.0805296), np.float32(0.09033658), np.float32(0.0967719), np.float32(0.10728848), np.float32(0.11996405), np.float32(0.1267212), np.float32(0.14007798), np.float32(0.13301972), np.float32(0.14522259), np.float32(0.14081924), np.float32(0.12340766), np.float32(0.11931371), np.float32(0.118079714), np.float32(0.1173414), np.float32(0.1010951), np.float32(0.12799859), np.float32(0.12820528), np.float32(0.13638487), np.float32(0.16296627), np.float32(0.18131246), np.float32(0.19072911), np.float32(0.22654809), np.float32(0.23593329), np.float32(0.30443543), np.float32(0.3826954), np.float32(0.42312872), np.float32(0.50217295), np.float32(0.5573872), np.float32(0.5637216), np.float32(0.58792484), np.float32(0.6195952), np.float32(0.62834793), np.float32(0.6210502), np.float32(0.6335749), np.float32(0.64898086), np.float32(0.75288355), np.float32(0.8121273), np.float32(0.88176686), np.float32(0.9029475), np.float32(0.92779416), np.float32(0.9438699), np.float32(0.94606405), np.float32(0.9523824), np.float32(0.9578219), np.float32(0.96311873), np.float32(0.9649242), np.float32(0.96682817), np.float32(0.96863604), np.float32(0.97071224), np.float32(0.97177345), np.float32(0.97159034), np.float32(0.97428596), np.float32(0.97464955), np.float32(0.9737316), np.float32(0.97436416), np.float32(0.9731664), np.float32(0.97395724), np.float32(0.97256935), np.float32(0.97405255), np.float32(0.97309494), np.float32(0.97335196), np.float32(0.9759083), np.float32(0.9764048), np.float32(0.9780398), np.float32(0.9778426), np.float32(0.9776725), np.float32(0.9780505), np.float32(0.9770349), np.float32(0.97604287), np.float32(0.9755855), np.float32(0.975221), np.float32(0.9757489), np.float32(0.97636694), np.float32(0.97694355), np.float32(0.97674847), np.float32(0.97740924), np.float32(0.9765995), np.float32(0.9757338), np.float32(0.97651064), np.float32(0.9766084), np.float32(0.9768298), np.float32(0.9760953), np.float32(0.97517776), np.float32(0.9741915), np.float32(0.9735435), np.float32(0.9739817), np.float32(0.9744183), np.float32(0.9740372), np.float32(0.974481), np.float32(0.97516733), np.float32(0.9745448), np.float32(0.97542906), np.float32(0.97760165), np.float32(0.97744817), np.float32(0.9789368), np.float32(0.9786841), np.float32(0.9795401), np.float32(0.97935486), np.float32(0.97927135), np.float32(0.9796959), np.float32(0.98056567), np.float32(0.9810432), np.float32(0.9806771), np.float32(0.980956), np.float32(0.98086756), np.float32(0.98060054), np.float32(0.98075), np.float32(0.9810271), np.float32(0.9814516), np.float32(0.9810612), np.float32(0.9810188), np.float32(0.9815322), np.float32(0.98136055), np.float32(0.98134744), np.float32(0.98088866), np.float32(0.9801144), np.float32(0.98095465), np.float32(0.98092353), np.float32(0.98088086), np.float32(0.9804421), np.float32(0.9802449), np.float32(0.98060566), np.float32(0.9802611), np.float32(0.98025036), np.float32(0.9803679), np.float32(0.9805248), np.float32(0.9799499), np.float32(0.98001), np.float32(0.97940916), np.float32(0.97892874), np.float32(0.9785403), np.float32(0.9780285), np.float32(0.97777575), np.float32(0.9773842), np.float32(0.9774065), np.float32(0.97531897), np.float32(0.9760686), np.float32(0.97593063), np.float32(0.97537655), np.float32(0.9747148), np.float32(0.97371393), np.float32(0.9733725), np.float32(0.9741522), np.float32(0.9755258), np.float32(0.97553706), np.float32(0.9751263), np.float32(0.9749892), np.float32(0.97584367), np.float32(0.97521293), np.float32(0.9749298), np.float32(0.9755323), np.float32(0.9755309), np.float32(0.974566), np.float32(0.975087), np.float32(0.97587085), np.float32(0.97540945), np.float32(0.9706077), np.float32(0.96803445), np.float32(0.9675088), np.float32(0.97107667), np.float32(0.9659539), np.float32(0.96663785), np.float32(0.96340543), np.float32(0.963974), np.float32(0.9586703), np.float32(0.95601946), np.float32(0.947425), np.float32(0.94233257), np.float32(0.9444279), np.float32(0.8955441), np.float32(0.86952555), np.float32(0.9032666), np.float32(0.89230436), np.float32(0.8886905), np.float32(0.87551486), np.float32(0.87272304), np.float32(0.8851527), np.float32(0.8547994), np.float32(0.8333006), np.float32(0.8280403), np.float32(0.7945344), np.float32(0.7438103), np.float32(0.7421257), np.float32(0.7043015), np.float32(0.61903286), np.float32(0.5854891), np.float32(0.5112555), np.float32(0.5346741), np.float32(0.45493823), np.float32(0.44249758), np.float32(0.40400365), np.float32(0.36767828), np.float32(0.37333104), np.float32(0.34483698), np.float32(0.33611217), np.float32(0.3390637), np.float32(0.3056094), np.float32(0.25618315), np.float32(0.22406116), np.float32(0.1808448), np.float32(0.14984), np.float32(0.1323852), np.float32(0.13472143), np.float32(0.13655576), np.float32(0.130655), np.float32(0.12179577), np.float32(0.12316872), np.float32(0.119627275), np.float32(0.105642095), np.float32(0.08342673), np.float32(0.07833185), np.float32(0.078041084), np.float32(0.06712996), np.float32(0.06514748), np.float32(0.0644311), np.float32(0.07502542), np.float32(0.07605658), np.float32(0.0796648), np.float32(0.08192181), np.float32(0.08575409), np.float32(0.09508349), np.float32(0.1015105), np.float32(0.10786893), np.float32(0.10764411), np.float32(0.11119402), np.float32(0.11895668), np.float32(0.11155904), np.float32(0.10754862), np.float32(0.11400889), np.float32(0.10992969), np.float32(0.11173671), np.float32(0.10663629), np.float32(0.12641488), np.float32(0.12442324), np.float32(0.110518046), np.float32(0.12783736), np.float32(0.13946074), np.float32(0.13053747), np.float32(0.13887157), np.float32(0.14297882), np.float32(0.1397692), np.float32(0.12764657), np.float32(0.1424492), np.float32(0.14545015), np.float32(0.13945107), np.float32(0.14238252), np.float32(0.14483672), np.float32(0.14089645), np.float32(0.1462425), np.float32(0.1567056), np.float32(0.15003946), np.float32(0.13653153), np.float32(0.13159643), np.float32(0.1326365), np.float32(0.11600892), np.float32(0.10936682), np.float32(0.10623692), np.float32(0.09786479), np.float32(0.089922495), np.float32(0.086441495), np.float32(0.08444187), np.float32(0.090779126), np.float32(0.083136484), np.float32(0.07820803), np.float32(0.07856737), np.float32(0.077860095), np.float32(0.060637787), np.float32(0.052690048), np.float32(0.05352222), np.float32(0.046670564), np.float32(0.037916467), np.float32(0.03917175), np.float32(0.03903195), np.float32(0.03295963), np.float32(0.03396702), np.float32(0.035947844), np.float32(0.033977985), np.float32(0.03304992), np.float32(0.033794753), np.float32(0.035799578), np.float32(0.03380954), np.float32(0.034203403), np.float32(0.035230257), np.float32(0.03679545), np.float32(0.03751182), np.float32(0.03857645), np.float32(0.048676524), np.float32(0.048446454), np.float32(0.044249672), np.float32(0.047497164), np.float32(0.04979842), np.float32(0.054889753), np.float32(0.057032418), np.float32(0.06242244), np.float32(0.0627965), np.float32(0.06400458), np.float32(0.05822359), np.float32(0.054552004), np.float32(0.05301844), np.float32(0.054698367), np.float32(0.050735764), np.float32(0.042895302), np.float32(0.047894493), np.float32(0.042857576), np.float32(0.03551466), np.float32(0.036688462), np.float32(0.037203066), np.float32(0.030268356), np.float32(0.029917235), np.float32(0.03306979), np.float32(0.029920446), np.float32(0.030666638), np.float32(0.03179618), np.float32(0.030128747), np.float32(0.029099716), np.float32(0.031939927), np.float32(0.034363113), np.float32(0.032231256), np.float32(0.037022427), np.float32(0.0386416), np.float32(0.03894837), np.float32(0.042218458), np.float32(0.036134023), np.float32(0.034365516), np.float32(0.03400716), np.float32(0.029795175), np.float32(0.024920022), np.float32(0.025635773), np.float32(0.026283294), np.float32(0.022352727), np.float32(0.023720238), np.float32(0.023194812), np.float32(0.021979792), np.float32(0.019662263), np.float32(0.018935958), np.float32(0.01791195), np.float32(0.01801324), np.float32(0.018774915), np.float32(0.020828385), np.float32(0.021966523), np.float32(0.02093342), np.float32(0.022256028), np.float32(0.022874275), np.float32(0.025151797), np.float32(0.02602205), np.float32(0.028260704), np.float32(0.033514135), np.float32(0.03654441), np.float32(0.039541386), np.float32(0.048148647), np.float32(0.058987383), np.float32(0.077592686), np.float32(0.1037969), np.float32(0.120309465), np.float32(0.11955994), np.float32(0.13796358), np.float32(0.1549864), np.float32(0.17403914), np.float32(0.17820562), np.float32(0.18525627), np.float32(0.18348679), np.float32(0.19557922), np.float32(0.1979574), np.float32(0.19670562), np.float32(0.20419373), np.float32(0.24936272), np.float32(0.29426974), np.float32(0.30740482), np.float32(0.3811883), np.float32(0.39092135), np.float32(0.47035825), np.float32(0.5012238), np.float32(0.5300443), np.float32(0.56752306), np.float32(0.5797923), np.float32(0.56814826), np.float32(0.5113527), np.float32(0.55213904), np.float32(0.5842476), np.float32(0.56431234), np.float32(0.58807987), np.float32(0.5871145), np.float32(0.58356), np.float32(0.5574982), np.float32(0.52828187), np.float32(0.4763086), np.float32(0.4251771), np.float32(0.4281555), np.float32(0.3611721), np.float32(0.31579387), np.float32(0.26223704), np.float32(0.19070402), np.float32(0.13909902), np.float32(0.09497343), np.float32(0.060158256), np.float32(0.048346646), np.float32(0.04405369), np.float32(0.033791732), np.float32(0.033425856), np.float32(0.030265046), np.float32(0.027289474), np.float32(0.022816895), np.float32(0.025247179), np.float32(0.026276771), np.float32(0.02331187), np.float32(0.021151284), np.float32(0.023332193), np.float32(0.024321668), np.float32(0.024176642), np.float32(0.026705794), np.float32(0.030760877), np.float32(0.031244563), np.float32(0.034835774), np.float32(0.040685173), np.float32(0.046967525), np.float32(0.04941547), np.float32(0.05281563), np.float32(0.062108107), np.float32(0.07019158), np.float32(0.07469187), np.float32(0.08504673), np.float32(0.09024084), np.float32(0.09243503), np.float32(0.08969134), np.float32(0.09916657), np.float32(0.11779851), np.float32(0.102118455), np.float32(0.105561964), np.float32(0.12985492), np.float32(0.14073163), np.float32(0.14748922), np.float32(0.13731304), np.float32(0.137559), np.float32(0.13843602), np.float32(0.11325513), np.float32(0.10883195), np.float32(0.107500434), np.float32(0.10919317), np.float32(0.0942155), np.float32(0.09163202), np.float32(0.090697594), np.float32(0.091385804), np.float32(0.08588714), np.float32(0.08629787), np.float32(0.08793126), np.float32(0.08786342), np.float32(0.08376026), np.float32(0.08624488), np.float32(0.07833348), np.float32(0.07028086), np.float32(0.069503345), np.float32(0.07326705), np.float32(0.070484266), np.float32(0.06172752), np.float32(0.06728231), np.float32(0.075489126), np.float32(0.08329518), np.float32(0.0864568), np.float32(0.09532969), np.float32(0.117992744), np.float32(0.116673864), np.float32(0.120787546), np.float32(0.15185682), np.float32(0.18554096), np.float32(0.1883683), np.float32(0.19870259), np.float32(0.22452466), np.float32(0.23956877), np.float32(0.2246063), np.float32(0.2290453), np.float32(0.28313047), np.float32(0.28844607), np.float32(0.29005316), np.float32(0.2995468), np.float32(0.30507), np.float32(0.29493424), np.float32(0.28101438), np.float32(0.2673057), np.float32(0.25752822), np.float32(0.2413845), np.float32(0.22391686), np.float32(0.22835559), np.float32(0.21467122), np.float32(0.16167834), np.float32(0.17952009), np.float32(0.16522864), np.float32(0.14231388), np.float32(0.12122992), np.float32(0.1126014), np.float32(0.10300434), np.float32(0.09742704), np.float32(0.08674837), np.float32(0.084266596), np.float32(0.08452335), np.float32(0.080377996), np.float32(0.07318705), np.float32(0.078527614), np.float32(0.09177314), np.float32(0.084911175), np.float32(0.0815573), np.float32(0.090810716), np.float32(0.10075567), np.float32(0.09726939), np.float32(0.0985531), np.float32(0.11558821), np.float32(0.11889822), np.float32(0.12471294), np.float32(0.1545616), np.float32(0.1766974), np.float32(0.17373419), np.float32(0.17419691), np.float32(0.15767296), np.float32(0.16178638), np.float32(0.14314803), np.float32(0.14147915), np.float32(0.17807041), np.float32(0.18107887), np.float32(0.19242914), np.float32(0.18694149), np.float32(0.21895564), np.float32(0.26024392), np.float32(0.2570298), np.float32(0.29213876), np.float32(0.3252906), np.float32(0.3376868), np.float32(0.32295978), np.float32(0.35543835), np.float32(0.40840438), np.float32(0.3849736), np.float32(0.3921264), np.float32(0.3963844), np.float32(0.36571836), np.float32(0.344105), np.float32(0.32828164), np.float32(0.33794078), np.float32(0.37410918)], 'MVSQSAFVSTTERIRALEKSFHAEGVKHANNLVEILKHVTPGDPGCTRAIHASRRILTALEKLAALEDVLRKWTQERRADYASALIAILASAAASELEKETAITGAALTHATIWSTFLKCAMEGKAEKTQKDVILDCFVKRFGDLRLTAMHLVKARAGDLDMRLEVMRYCAGPTEQKAARKSDVKVTDKDLRKAFGAAWVSLVADKSLSSEHRRDILERVPTELIPNMSDPLVLADFLNDSYNNGKDVSVATTALDGLFVLISKHGLDYPLFYPKLYALMSPDALFYANGRKRFLELSALFLRQGAMLPGGMVAAFVKRLTRRALMAPTEGALWCLRLAVDLLYKHPNVSYIVHRTVNLFDGTNTTGSVGKKRPRTDTTKDPFDDEELDPQASKADESSLWELEVLADHISPAVSRLVTSFSKDVRKNPPAPPGVLSDYTGLSFEDTFQAEFKRRAKSSHLAYDMPGRGPGVEEIGKKLQPCMEWA': [np.float32(0.66528684), np.float32(0.62400895), np.float32(0.55286497), np.float32(0.5495469), np.float32(0.49971953), np.float32(0.3965627), np.float32(0.37561855), np.float32(0.3717876), np.float32(0.32873386), np.float32(0.2857138), np.float32(0.28461242), np.float32(0.26813638), np.float32(0.26288286), np.float32(0.23927477), np.float32(0.23314655), np.float32(0.24968863), np.float32(0.25172988), np.float32(0.20574996), np.float32(0.20215262), np.float32(0.20184918), np.float32(0.17835295), np.float32(0.17428288), np.float32(0.18162589), np.float32(0.16414922), np.float32(0.13806733), np.float32(0.14573771), np.float32(0.15972112), np.float32(0.14977944), np.float32(0.14221142), np.float32(0.1649956), np.float32(0.1862006), np.float32(0.1720649), np.float32(0.18021548), np.float32(0.19531679), np.float32(0.1739108), np.float32(0.1634789), np.float32(0.16119364), np.float32(0.1485455), np.float32(0.12989), np.float32(0.12360453), np.float32(0.1241444), np.float32(0.12878744), np.float32(0.12568945), np.float32(0.13962689), np.float32(0.1407148), np.float32(0.13888615), np.float32(0.14033838), np.float32(0.1447095), np.float32(0.14690119), np.float32(0.14712363), np.float32(0.15146798), np.float32(0.1377754), np.float32(0.124734744), np.float32(0.10956218), np.float32(0.09176066), np.float32(0.08690242), np.float32(0.08107618), np.float32(0.071302935), np.float32(0.06606412), np.float32(0.073058456), np.float32(0.072915934), np.float32(0.06876773), np.float32(0.06669353), np.float32(0.06490841), np.float32(0.07743225), np.float32(0.09654802), np.float32(0.09362015), np.float32(0.09111199), np.float32(0.1074833), np.float32(0.10604552), np.float32(0.10323576), np.float32(0.09652363), np.float32(0.09892214), np.float32(0.07966333), np.float32(0.08098008), np.float32(0.090705596), np.float32(0.07569206), np.float32(0.06942566), np.float32(0.069316864), np.float32(0.075270355), np.float32(0.072015956), np.float32(0.061112422), np.float32(0.06318928), np.float32(0.05751031), np.float32(0.0643303), np.float32(0.07204746), np.float32(0.066641815), np.float32(0.07272989), np.float32(0.06757565), np.float32(0.05647954), np.float32(0.056678247), np.float32(0.057777684), np.float32(0.05722309), np.float32(0.06577549), np.float32(0.0751557), np.float32(0.07771318), np.float32(0.08137321), np.float32(0.104085796), np.float32(0.10333128), np.float32(0.09342934), np.float32(0.09970904), np.float32(0.08784553), np.float32(0.07977692), np.float32(0.07365084), np.float32(0.07481612), np.float32(0.066512674), np.float32(0.06089994), np.float32(0.06552165), np.float32(0.05600764), np.float32(0.049931552), np.float32(0.045267526), np.float32(0.041699857), np.float32(0.039289303), np.float32(0.04011834), np.float32(0.04254378), np.float32(0.04794132), np.float32(0.05564365), np.float32(0.06260888), np.float32(0.07043469), np.float32(0.072434016), np.float32(0.07647139), np.float32(0.07171296), np.float32(0.06486878), np.float32(0.061237868), np.float32(0.060408175), np.float32(0.062860966), np.float32(0.064780295), np.float32(0.065701775), np.float32(0.07551318), np.float32(0.08259334), np.float32(0.08271122), np.float32(0.08336095), np.float32(0.09127844), np.float32(0.09323447), np.float32(0.09085557), np.float32(0.0817729), np.float32(0.07600065), np.float32(0.058636624), np.float32(0.05445414), np.float32(0.05117428), np.float32(0.04030188), np.float32(0.034501128), np.float32(0.0329753), np.float32(0.033096354), np.float32(0.031913627), np.float32(0.032484762), np.float32(0.039170817), np.float32(0.04454126), np.float32(0.04401881), np.float32(0.05084346), np.float32(0.05605856), np.float32(0.05581912), np.float32(0.050213043), np.float32(0.049168263), np.float32(0.052188538), np.float32(0.04868459), np.float32(0.04885646), np.float32(0.051242296), np.float32(0.048640538), np.float32(0.051789988), np.float32(0.059065), np.float32(0.07222645), np.float32(0.08239855), np.float32(0.091449134), np.float32(0.10745495), np.float32(0.1285762), np.float32(0.13197601), np.float32(0.14408204), np.float32(0.16127488), np.float32(0.19991091), np.float32(0.21555717), np.float32(0.2226285), np.float32(0.25314778), np.float32(0.2860931), np.float32(0.30146465), np.float32(0.29626578), np.float32(0.30316016), np.float32(0.36568105), np.float32(0.39891982), np.float32(0.3954311), np.float32(0.3648194), np.float32(0.4198095), np.float32(0.42881203), np.float32(0.3518808), np.float32(0.33412397), np.float32(0.3280859), np.float32(0.30271742), np.float32(0.25340697), np.float32(0.19251163), np.float32(0.17546867), np.float32(0.15915428), np.float32(0.13674945), np.float32(0.1131159), np.float32(0.10246903), np.float32(0.09746138), np.float32(0.08839042), np.float32(0.08448185), np.float32(0.08334994), np.float32(0.088685066), np.float32(0.102564685), np.float32(0.10301744), np.float32(0.08861395), np.float32(0.093553826), np.float32(0.10868312), np.float32(0.09420677), np.float32(0.08285426), np.float32(0.090658054), np.float32(0.10765381), np.float32(0.099465884), np.float32(0.10169623), np.float32(0.10408864), np.float32(0.114294484), np.float32(0.112585396), np.float32(0.105263494), np.float32(0.11888482), np.float32(0.13632648), np.float32(0.14009947), np.float32(0.14246085), np.float32(0.12752493), np.float32(0.116372846), np.float32(0.12419616), np.float32(0.11773763), np.float32(0.10666808), np.float32(0.09111212), np.float32(0.0850412), np.float32(0.07772777), np.float32(0.064862296), np.float32(0.06259068), np.float32(0.0733747), np.float32(0.07757901), np.float32(0.06954383), np.float32(0.06939444), np.float32(0.086678185), np.float32(0.094342396), np.float32(0.09932602), np.float32(0.096266165), np.float32(0.096302114), np.float32(0.10114789), np.float32(0.089150645), np.float32(0.080500655), np.float32(0.07837765), np.float32(0.0732878), np.float32(0.06867537), np.float32(0.0645154), np.float32(0.06528437), np.float32(0.06541343), np.float32(0.06433469), np.float32(0.060887203), np.float32(0.061195154), np.float32(0.06309665), np.float32(0.05894543), np.float32(0.0484659), np.float32(0.047933914), np.float32(0.047871657), np.float32(0.047498155), np.float32(0.04168625), np.float32(0.036140215), np.float32(0.02801564), np.float32(0.025225347), np.float32(0.023949599), np.float32(0.023065574), np.float32(0.021879777), np.float32(0.02335202), np.float32(0.024756422), np.float32(0.023198118), np.float32(0.022853011), np.float32(0.025005164), np.float32(0.024410782), np.float32(0.023436042), np.float32(0.02255164), np.float32(0.027198646), np.float32(0.03162504), np.float32(0.031394217), np.float32(0.034597397), np.float32(0.037697617), np.float32(0.040133532), np.float32(0.03820861), np.float32(0.03945489), np.float32(0.03841226), np.float32(0.04042783), np.float32(0.04003417), np.float32(0.042110525), np.float32(0.03768577), np.float32(0.03950947), np.float32(0.048065472), np.float32(0.049475946), np.float32(0.044355784), np.float32(0.04268202), np.float32(0.043332852), np.float32(0.04128028), np.float32(0.03626954), np.float32(0.040646758), np.float32(0.047556546), np.float32(0.044252876), np.float32(0.044313267), np.float32(0.04228543), np.float32(0.04262436), np.float32(0.04600601), np.float32(0.04984804), np.float32(0.050214317), np.float32(0.04810464), np.float32(0.039640862), np.float32(0.03997534), np.float32(0.038536314), np.float32(0.031901386), np.float32(0.028873181), np.float32(0.032749537), np.float32(0.03601026), np.float32(0.035550036), np.float32(0.038898014), np.float32(0.047048613), np.float32(0.051772356), np.float32(0.05144892), np.float32(0.05674814), np.float32(0.06429002), np.float32(0.06181901), np.float32(0.059840623), np.float32(0.06410837), np.float32(0.06747228), np.float32(0.058015507), np.float32(0.054786567), np.float32(0.048812374), np.float32(0.04617699), np.float32(0.039044168), np.float32(0.035571355), np.float32(0.03848371), np.float32(0.038423087), np.float32(0.035437237), np.float32(0.035127338), np.float32(0.03809836), np.float32(0.035354882), np.float32(0.031068124), np.float32(0.03304211), np.float32(0.036625613), np.float32(0.03448305), np.float32(0.036729217), np.float32(0.04349991), np.float32(0.043451592), np.float32(0.040829036), np.float32(0.038407102), np.float32(0.0344381), np.float32(0.031362034), np.float32(0.029338842), np.float32(0.028493706), np.float32(0.027488468), np.float32(0.027654238), np.float32(0.03107683), np.float32(0.036775082), np.float32(0.04055019), np.float32(0.04570169), np.float32(0.052892067), np.float32(0.075727165), np.float32(0.107342936), np.float32(0.12569967), np.float32(0.1586766), np.float32(0.19854411), np.float32(0.224671), np.float32(0.24792697), np.float32(0.3166612), np.float32(0.4460426), np.float32(0.5006858), np.float32(0.60992175), np.float32(0.7054546), np.float32(0.8096973), np.float32(0.85674477), np.float32(0.88123435), np.float32(0.9047152), np.float32(0.93189865), np.float32(0.94657516), np.float32(0.95059496), np.float32(0.9581926), np.float32(0.9647075), np.float32(0.9666805), np.float32(0.97172856), np.float32(0.9745209), np.float32(0.97719646), np.float32(0.9765386), np.float32(0.97730446), np.float32(0.9779171), np.float32(0.97807133), np.float32(0.976239), np.float32(0.97264194), np.float32(0.97160757), np.float32(0.9688505), np.float32(0.9622366), np.float32(0.94922245), np.float32(0.94365025), np.float32(0.9178665), np.float32(0.8946299), np.float32(0.8673806), np.float32(0.84347886), np.float32(0.80428314), np.float32(0.72255266), np.float32(0.7229894), np.float32(0.6773418), np.float32(0.6281945), np.float32(0.59002656), np.float32(0.58121336), np.float32(0.4937926), np.float32(0.46978307), np.float32(0.40404168), np.float32(0.377383), np.float32(0.32694808), np.float32(0.2880521), np.float32(0.27299616), np.float32(0.23973309), np.float32(0.20422812), np.float32(0.21474804), np.float32(0.21721669), np.float32(0.20567456), np.float32(0.2260128), np.float32(0.23936446), np.float32(0.2552442), np.float32(0.24178334), np.float32(0.27849436), np.float32(0.3109709), np.float32(0.32330644), np.float32(0.3721279), np.float32(0.389624), np.float32(0.4131943), np.float32(0.39811403), np.float32(0.46166673), np.float32(0.5174029), np.float32(0.5590945), np.float32(0.5813104), np.float32(0.6390564), np.float32(0.699664), np.float32(0.7194871), np.float32(0.6776649), np.float32(0.69996667), np.float32(0.7407272), np.float32(0.7761477), np.float32(0.80221695), np.float32(0.7909023), np.float32(0.82812434), np.float32(0.8432851), np.float32(0.8224174), np.float32(0.8043059), np.float32(0.7794495), np.float32(0.76724064), np.float32(0.7479313), np.float32(0.7277226), np.float32(0.73431027), np.float32(0.67538416), np.float32(0.627657), np.float32(0.5493579), np.float32(0.4962925), np.float32(0.4723684), np.float32(0.4874046), np.float32(0.5331843), np.float32(0.51585585), np.float32(0.5272315), np.float32(0.6107063), np.float32(0.6368028), np.float32(0.6586903), np.float32(0.7386988), np.float32(0.7175445), np.float32(0.7022718), np.float32(0.72526866), np.float32(0.82699), np.float32(0.8394147), np.float32(0.8596523), np.float32(0.88302), np.float32(0.8920132), np.float32(0.8969663), np.float32(0.903047), np.float32(0.8926769), np.float32(0.8997286), np.float32(0.88727844), np.float32(0.8808359), np.float32(0.89024323), np.float32(0.8898101), np.float32(0.9071406), np.float32(0.9146397), np.float32(0.9239012), np.float32(0.91838104), np.float32(0.91376513), np.float32(0.8968239), np.float32(0.8948555), np.float32(0.859558), np.float32(0.86329776), np.float32(0.88384235), np.float32(0.8663771), np.float32(0.8897359), np.float32(0.91258913), np.float32(0.0024676216)], 'MSSYTCNSCALAFQSSEDQRMHMKSDWHRYNLKRRVAQLTPIDENTFKEKVAALATEEQQPPSSKELRRRQREALLEKKKKLLEMARQSMLQNMGDELKVNIESLVADKLGVAAAPADQEAAPAEVPALSAEEQHEQLMAEKIKNKVEIPPEACLFCPKRTHASFEENLEHMQKKHGFYIPEQKYLVDKPGLVKYLSEKIGLGNLCLCCSFQGRSLEAVRAHMLAKSHCRIPYESEDEKLEISEFYDFSSTYAELDAAANADEGEWEDVESDADSESGDEELPQELIYHDGVELHLPTGVKVGHRTLQRYYRQNLKPERELTEGQGTVIAAETRHFATILDAKQVATQKKVWQTEVKDKKRDSKRAAKFINNQPYYRDQLLQ': [np.float32(0.9296714), np.float32(0.9259894), np.float32(0.9218333), np.float32(0.9160305), np.float32(0.89176995), np.float32(0.89641434), np.float32(0.89154893), np.float32(0.8972113), np.float32(0.913357), np.float32(0.90876025), np.float32(0.88985395), np.float32(0.87424517), np.float32(0.84536266), np.float32(0.7829953), np.float32(0.7310835), np.float32(0.7092262), np.float32(0.64101696), np.float32(0.6364828), np.float32(0.6153517), np.float32(0.5776578), np.float32(0.5191878), np.float32(0.501642), np.float32(0.5101345), np.float32(0.5271027), np.float32(0.54626626), np.float32(0.54248935), np.float32(0.52760166), np.float32(0.5214614), np.float32(0.51942277), np.float32(0.5226382), np.float32(0.5188463), np.float32(0.5156572), np.float32(0.51612496), np.float32(0.50443447), np.float32(0.52750623), np.float32(0.5209466), np.float32(0.48897085), np.float32(0.50354236), np.float32(0.5051387), np.float32(0.47161698), np.float32(0.4565301), np.float32(0.42013615), np.float32(0.43982795), np.float32(0.43794733), np.float32(0.43579936), np.float32(0.45000178), np.float32(0.46103454), np.float32(0.47174308), np.float32(0.50834244), np.float32(0.5201932), np.float32(0.54331785), np.float32(0.5778944), np.float32(0.6191004), np.float32(0.59015703), np.float32(0.6130295), np.float32(0.6063524), np.float32(0.61348677), np.float32(0.6036081), np.float32(0.6484823), np.float32(0.68187517), np.float32(0.67999905), np.float32(0.6681835), np.float32(0.664496), np.float32(0.6698108), np.float32(0.6813771), np.float32(0.6966814), np.float32(0.71299165), np.float32(0.7023469), np.float32(0.6971949), np.float32(0.68972397), np.float32(0.6712676), np.float32(0.6635148), np.float32(0.63546026), np.float32(0.63069934), np.float32(0.57751733), np.float32(0.5624481), np.float32(0.56675315), np.float32(0.5140985), np.float32(0.4960196), np.float32(0.49824497), np.float32(0.50485474), np.float32(0.51375175), np.float32(0.51104665), np.float32(0.5181408), np.float32(0.5400866), np.float32(0.55593073), np.float32(0.5557031), np.float32(0.57272756), np.float32(0.575127), np.float32(0.5738139), np.float32(0.5426116), np.float32(0.56467617), np.float32(0.5666214), np.float32(0.5420367), np.float32(0.5312792), np.float32(0.5237188), np.float32(0.52227664), np.float32(0.51464546), np.float32(0.5281196), np.float32(0.5519952), np.float32(0.59039456), np.float32(0.6564184), np.float32(0.6823081), np.float32(0.69863653), np.float32(0.7114131), np.float32(0.73199236), np.float32(0.7671605), np.float32(0.8037002), np.float32(0.8237951), np.float32(0.8240858), np.float32(0.8394096), np.float32(0.85045934), np.float32(0.85947937), np.float32(0.8877639), np.float32(0.90893584), np.float32(0.9198018), np.float32(0.9393917), np.float32(0.94908327), np.float32(0.9439209), np.float32(0.93874556), np.float32(0.9380528), np.float32(0.92881703), np.float32(0.9199168), np.float32(0.9065567), np.float32(0.8928429), np.float32(0.89368534), np.float32(0.8763295), np.float32(0.8539918), np.float32(0.8274671), np.float32(0.8009792), np.float32(0.77837616), np.float32(0.74409467), np.float32(0.70885795), np.float32(0.68207616), np.float32(0.6781339), np.float32(0.65611106), np.float32(0.6615367), np.float32(0.6075387), np.float32(0.60167164), np.float32(0.5918413), np.float32(0.5710341), np.float32(0.5106726), np.float32(0.4767356), np.float32(0.45006573), np.float32(0.43298003), np.float32(0.37464365), np.float32(0.37520164), np.float32(0.4068498), np.float32(0.42150462), np.float32(0.43001506), np.float32(0.43091744), np.float32(0.47509146), np.float32(0.5008588), np.float32(0.48403838), np.float32(0.46539), np.float32(0.5133963), np.float32(0.4882361), np.float32(0.43212503), np.float32(0.4425565), np.float32(0.44880995), np.float32(0.4201353), np.float32(0.39853182), np.float32(0.41564405), np.float32(0.3965708), np.float32(0.37069702), np.float32(0.36046275), np.float32(0.38912806), np.float32(0.3337905), np.float32(0.28502345), np.float32(0.2822668), np.float32(0.28213343), np.float32(0.25818577), np.float32(0.22333811), np.float32(0.19459677), np.float32(0.19282924), np.float32(0.18791002), np.float32(0.19846545), np.float32(0.25001886), np.float32(0.26003847), np.float32(0.24888739), np.float32(0.23677629), np.float32(0.20689726), np.float32(0.20830229), np.float32(0.1812354), np.float32(0.18231674), np.float32(0.16559589), np.float32(0.15708211), np.float32(0.14720161), np.float32(0.14368051), np.float32(0.15674102), np.float32(0.1636998), np.float32(0.14926592), np.float32(0.14566725), np.float32(0.15091248), np.float32(0.12505709), np.float32(0.1063894), np.float32(0.09215265), np.float32(0.08536816), np.float32(0.087252796), np.float32(0.0857002), np.float32(0.084910266), np.float32(0.08377091), np.float32(0.076651976), np.float32(0.07744986), np.float32(0.078448), np.float32(0.08206445), np.float32(0.086655125), np.float32(0.08050734), np.float32(0.094888456), np.float32(0.09557961), np.float32(0.09599276), np.float32(0.082310565), np.float32(0.07750387), np.float32(0.06765092), np.float32(0.06993824), np.float32(0.057855118), np.float32(0.06371289), np.float32(0.06985154), np.float32(0.08525631), np.float32(0.08968887), np.float32(0.11307462), np.float32(0.12817769), np.float32(0.15377522), np.float32(0.1683497), np.float32(0.18086669), np.float32(0.19079815), np.float32(0.19192916), np.float32(0.2571801), np.float32(0.28316152), np.float32(0.29696485), np.float32(0.3025444), np.float32(0.30799377), np.float32(0.32208437), np.float32(0.3118918), np.float32(0.34255552), np.float32(0.40919647), np.float32(0.4165157), np.float32(0.41492245), np.float32(0.41397855), np.float32(0.38452294), np.float32(0.35133976), np.float32(0.3488795), np.float32(0.3506388), np.float32(0.34015843), np.float32(0.33488095), np.float32(0.36038923), np.float32(0.43003), np.float32(0.42368227), np.float32(0.44189632), np.float32(0.43237653), np.float32(0.46121296), np.float32(0.44015926), np.float32(0.4572825), np.float32(0.49609658), np.float32(0.5281912), np.float32(0.5768112), np.float32(0.6089445), np.float32(0.6577428), np.float32(0.7504819), np.float32(0.79467225), np.float32(0.83244604), np.float32(0.8545428), np.float32(0.8776118), np.float32(0.8983243), np.float32(0.9191885), np.float32(0.9264161), np.float32(0.9277902), np.float32(0.93916494), np.float32(0.9453712), np.float32(0.9464003), np.float32(0.95017827), np.float32(0.95236987), np.float32(0.95115715), np.float32(0.9578709), np.float32(0.9590489), np.float32(0.9521112), np.float32(0.94921833), np.float32(0.9401521), np.float32(0.9265733), np.float32(0.92303735), np.float32(0.9152835), np.float32(0.902044), np.float32(0.9147381), np.float32(0.88612074), np.float32(0.85526097), np.float32(0.81972003), np.float32(0.78573644), np.float32(0.7405993), np.float32(0.66890085), np.float32(0.7099655), np.float32(0.6522611), np.float32(0.60396624), np.float32(0.4691228), np.float32(0.46495482), np.float32(0.46328086), np.float32(0.3331477), np.float32(0.25625548), np.float32(0.17132105), np.float32(0.16647251), np.float32(0.15935233), np.float32(0.20051189), np.float32(0.24882354), np.float32(0.23907228), np.float32(0.194552), np.float32(0.18515539), np.float32(0.34325853), np.float32(0.27319142), np.float32(0.29466254), np.float32(0.2949981), np.float32(0.2570291), np.float32(0.24909645), np.float32(0.25649804), np.float32(0.24419118), np.float32(0.24709907), np.float32(0.26712698), np.float32(0.260558), np.float32(0.2512329), np.float32(0.23919503), np.float32(0.2505147), np.float32(0.2532954), np.float32(0.25400066), np.float32(0.24334054), np.float32(0.28330383), np.float32(0.2872712), np.float32(0.26680246), np.float32(0.25655094), np.float32(0.24590677), np.float32(0.25556985), np.float32(0.23028676), np.float32(0.24067186), np.float32(0.23255898), np.float32(0.2501189), np.float32(0.22213121), np.float32(0.24821176), np.float32(0.26349658), np.float32(0.22566172), np.float32(0.19833948), np.float32(0.22512394), np.float32(0.29415587), np.float32(0.29008988), np.float32(0.27859765), np.float32(0.28968036), np.float32(0.2976341), np.float32(0.3088592), np.float32(0.30612642), np.float32(0.3181407), np.float32(0.32138053), np.float32(0.33193544), np.float32(0.37424582), np.float32(0.3996256), np.float32(0.4132164), np.float32(0.41371933), np.float32(0.4605923), np.float32(0.42986017), np.float32(0.4165191), np.float32(0.38790268), np.float32(0.39588445), np.float32(0.39093542), np.float32(0.39138505), np.float32(0.4111584), np.float32(0.45042548), np.float32(0.44940278), np.float32(0.45211542), np.float32(0.46029502), np.float32(0.4841069), np.float32(0.51594394), np.float32(0.53489023), np.float32(0.60363054), np.float32(0.60575944), np.float32(0.572417), np.float32(0.5692327), np.float32(0.5272477), np.float32(0.5400714), np.float32(0.5262484), np.float32(0.5287555), np.float32(0.5458717), np.float32(0.55683947), np.float32(0.5273663), np.float32(0.54628056), np.float32(0.54546523), np.float32(0.52873623), np.float32(0.53491646)], 'FLQYVFKTKSCEERTVHEELATNVTGLLKSNDQVTVKHVLKHSWFFFAIILKSVAQYLVDTNRTQIPRTQRFPESFQTELDTLVMVLSDHVIWKHKDASEETKNANHSIARFLKHCFTFMDRGFVLKLVNNYVNMFSPGDHKILYQYKFDFLQEVCHHEHFIPLCLPIRSANIPDPVTPSESTQEYHASEIPEYTLTNEFCHKHFLIGLLLREVGFALQEDQDIRHLALAVLKNLMAKHSFDDRYAGQDKQAQIANLYMPLYGMLLDNMPRIYMKDMFIFNINTSNQGSRDDLSTAGGFQSQTTMKHANSVDTSFSKDVLNSIAAFSSIAISAANHADSRASIASLDSNPSTNEKTSERTEACEKIVRPLSLIGSALRFDKLDQAETRSLLMCFLHIMKTISEDTLISYWQRAPFTEIADFFNLLEVCLQNFRYIGKRNIIRKIAAAFKFAQATQNNGTLKGSNSSCQTSGLLPQWMLSTSSHDGHKHHRSQTLPIIRGKNAFSNPKLLQMIDSSMASSSNETDIVHYADTEANIATEVCLTILDLLCLFTENYQRQLQQSDCQNPLMKKVFDTYLLFLQVNQSAIALKHVFAALRLFVSKFPSAFFQGQAEMCGSFCYEILKCCNHRSRSTQTEASALLYFFMRKNFEFNKQKSIVRSHLQLIKAVSQLIADAGIGGSRFQHSLAIINNFANGDKQMKNSHFPAEVKDLTKRIRTVLMATAQMKEHEKDPEMLVDLQYSLANSYASTPELRRTWLESMAKIHARNGDLSEAAMCYIHIAALIAEYLKRKGYWKMEKICTSRMFLEDAQVSDSNLLLTTHTGGSLFSMGWPAFLNITPNIKEEGAMKEDSGMQDTPYNENILVEQLELCVDNLWKSERYELIAEVNKPIIAVFEKQRDFKRLSDLYYDIHRSYLKVAEVVNSEKRLFGRYYRVAFYGQGFFEEEEGKEYIYKEPKLTGLSEISQRLLKLYADKFGSENVKMIQDSNKVNPKDLDPKYAYIQVTYVTPFFDEKEAEDRKTDFEMHHNISRFVFETPFTLSGKKHGGVEEQCKRRTILTTSHLFPYVKKRIQVISQTSTELNPIEVAIDEMSKKVSELKQLCTMEEVDMIRLQLKLQGSVSVKVNAGPMAYARAFLEETNAKKYPDNQVKLLKEIFRQFAETCGHALEVNKRLIKEDQLEYQEEMKSHYKDMLSELSVVMNEQITYKEDPAKPQGMERTYSRTISRTNTALSGAVISNPDI': [np.float32(0.3385896), np.float32(0.48587677), np.float32(0.55056703), np.float32(0.5341389), np.float32(0.46785775), np.float32(0.46122333), np.float32(0.45985702), np.float32(0.47198275), np.float32(0.44843757), np.float32(0.46738493), np.float32(0.4530539), np.float32(0.4546669), np.float32(0.44346815), np.float32(0.38372204), np.float32(0.36816585), np.float32(0.34655836), np.float32(0.3369864), np.float32(0.386521), np.float32(0.38514757), np.float32(0.3513805), np.float32(0.34819546), np.float32(0.34030318), np.float32(0.31695977), np.float32(0.31116137), np.float32(0.29493594), np.float32(0.26773253), np.float32(0.27572018), np.float32(0.27562422), np.float32(0.3089214), np.float32(0.3405018), np.float32(0.3266106), np.float32(0.26490945), np.float32(0.25639156), np.float32(0.24843946), np.float32(0.23405333), np.float32(0.19236802), np.float32(0.22284198), np.float32(0.19714971), np.float32(0.19647652), np.float32(0.21942079), np.float32(0.20043118), np.float32(0.20448373), np.float32(0.19911145), np.float32(0.18625084), np.float32(0.18336481), np.float32(0.14993563), np.float32(0.13065317), np.float32(0.113879), np.float32(0.13632372), np.float32(0.15602194), np.float32(0.11916192), np.float32(0.12015255), np.float32(0.1549513), np.float32(0.13646999), np.float32(0.10646629), np.float32(0.14328098), np.float32(0.14033423), np.float32(0.15353549), np.float32(0.13861783), np.float32(0.17753449), np.float32(0.22813024), np.float32(0.18667787), np.float32(0.21712427), np.float32(0.22291012), np.float32(0.19580469), np.float32(0.21056585), np.float32(0.2209282), np.float32(0.24524465), np.float32(0.20670602), np.float32(0.2073117), np.float32(0.22396584), np.float32(0.19910437), np.float32(0.16477157), np.float32(0.15774098), np.float32(0.14862326), np.float32(0.125606), np.float32(0.110516965), np.float32(0.102199435), np.float32(0.09589795), np.float32(0.08323054), np.float32(0.07133066), np.float32(0.06485007), np.float32(0.061509285), np.float32(0.05626256), np.float32(0.058363724), np.float32(0.06247298), np.float32(0.051112074), np.float32(0.05649954), np.float32(0.07747096), np.float32(0.08495064), np.float32(0.085508585), np.float32(0.09114443), np.float32(0.10779567), np.float32(0.10479442), np.float32(0.104548596), np.float32(0.1148715), np.float32(0.11888323), np.float32(0.11047109), np.float32(0.111874945), np.float32(0.11935991), np.float32(0.118134044), np.float32(0.109421976), np.float32(0.11293508), np.float32(0.115806244), np.float32(0.11042953), np.float32(0.10670334), np.float32(0.10446542), np.float32(0.10461151), np.float32(0.08984532), np.float32(0.07707512), np.float32(0.0694783), np.float32(0.05994611), np.float32(0.049631864), np.float32(0.041958768), np.float32(0.036783513), np.float32(0.034174312), np.float32(0.028479302), np.float32(0.026373511), np.float32(0.025974471), np.float32(0.022517532), np.float32(0.020537607), np.float32(0.02096965), np.float32(0.023660164), np.float32(0.02100521), np.float32(0.024657916), np.float32(0.029438352), np.float32(0.0327477), np.float32(0.037123095), np.float32(0.044802215), np.float32(0.050195977), np.float32(0.053686097), np.float32(0.054595858), np.float32(0.05311155), np.float32(0.050824977), np.float32(0.05184439), np.float32(0.04845959), np.float32(0.050302695), np.float32(0.05144738), np.float32(0.054517277), np.float32(0.046677236), np.float32(0.04633773), np.float32(0.051433105), np.float32(0.05244546), np.float32(0.05039733), np.float32(0.04944446), np.float32(0.05514224), np.float32(0.053469516), np.float32(0.059339676), np.float32(0.063667886), np.float32(0.059453815), np.float32(0.0544069), np.float32(0.050059106), np.float32(0.044852365), np.float32(0.04154784), np.float32(0.034607813), np.float32(0.037379242), np.float32(0.038448103), np.float32(0.041910443), np.float32(0.04026587), np.float32(0.04351398), np.float32(0.04988842), np.float32(0.055170946), np.float32(0.062134236), np.float32(0.077165954), np.float32(0.094508365), np.float32(0.10873794), np.float32(0.11426163), np.float32(0.14133847), np.float32(0.17660967), np.float32(0.19933708), np.float32(0.23633194), np.float32(0.25192115), np.float32(0.29011276), np.float32(0.33004507), np.float32(0.35979372), np.float32(0.39022234), np.float32(0.46642485), np.float32(0.56618214), np.float32(0.5953907), np.float32(0.5571049), np.float32(0.57339126), np.float32(0.538776), np.float32(0.50802463), np.float32(0.496793), np.float32(0.44683427), np.float32(0.42606345), np.float32(0.38988325), np.float32(0.36543941), np.float32(0.35750288), np.float32(0.34136495), np.float32(0.29936245), np.float32(0.232946), np.float32(0.19829232), np.float32(0.15130062), np.float32(0.11069127), np.float32(0.10128263), np.float32(0.07031097), np.float32(0.058527306), np.float32(0.049529966), np.float32(0.038166657), np.float32(0.035999335), np.float32(0.034119684), np.float32(0.030160323), np.float32(0.030196266), np.float32(0.028622612), np.float32(0.02738075), np.float32(0.028172681), np.float32(0.029426774), np.float32(0.031507753), np.float32(0.033605553), np.float32(0.035307355), np.float32(0.035516653), np.float32(0.033279907), np.float32(0.034547683), np.float32(0.036038425), np.float32(0.034128387), np.float32(0.0301853), np.float32(0.031352844), np.float32(0.029696468), np.float32(0.028042259), np.float32(0.027127111), np.float32(0.030015586), np.float32(0.03293895), np.float32(0.034419104), np.float32(0.028475376), np.float32(0.03123064), np.float32(0.03668965), np.float32(0.040513963), np.float32(0.04513929), np.float32(0.047419764), np.float32(0.05251055), np.float32(0.050488904), np.float32(0.05199717), np.float32(0.05181162), np.float32(0.050230738), np.float32(0.04944081), np.float32(0.060701344), np.float32(0.068224475), np.float32(0.072167054), np.float32(0.08424851), np.float32(0.093529224), np.float32(0.10094676), np.float32(0.09886907), np.float32(0.10317949), np.float32(0.11936759), np.float32(0.1046367), np.float32(0.09892818), np.float32(0.0973961), np.float32(0.10139178), np.float32(0.088082224), np.float32(0.073975265), np.float32(0.06929189), np.float32(0.06245581), np.float32(0.05640715), np.float32(0.048102632), np.float32(0.048981864), np.float32(0.04704534), np.float32(0.042598702), np.float32(0.038576014), np.float32(0.039715677), np.float32(0.03606097), np.float32(0.031501047), np.float32(0.02965433), np.float32(0.032311276), np.float32(0.030876359), np.float32(0.029252945), np.float32(0.030211542), np.float32(0.03100146), np.float32(0.030016964), np.float32(0.033826422), np.float32(0.035427332), np.float32(0.042269144), np.float32(0.04053077), np.float32(0.048295736), np.float32(0.055937897), np.float32(0.06816796), np.float32(0.08309159), np.float32(0.104242265), np.float32(0.1595887), np.float32(0.18474948), np.float32(0.26324105), np.float32(0.36028382), np.float32(0.3979954), np.float32(0.43166068), np.float32(0.49187636), np.float32(0.64598376), np.float32(0.7539563), np.float32(0.7328935), np.float32(0.72039735), np.float32(0.81992894), np.float32(0.83184516), np.float32(0.8489336), np.float32(0.898238), np.float32(0.93188107), np.float32(0.9408806), np.float32(0.9488858), np.float32(0.9520685), np.float32(0.94930094), np.float32(0.94257677), np.float32(0.923169), np.float32(0.90983427), np.float32(0.8545911), np.float32(0.7598192), np.float32(0.6932217), np.float32(0.5335094), np.float32(0.61305594), np.float32(0.6305753), np.float32(0.55593604), np.float32(0.4926323), np.float32(0.48157787), np.float32(0.4745651), np.float32(0.41799888), np.float32(0.45265052), np.float32(0.44412613), np.float32(0.3685061), np.float32(0.3107566), np.float32(0.35354784), np.float32(0.37829724), np.float32(0.29515034), np.float32(0.17379478), np.float32(0.17412455), np.float32(0.17392655), np.float32(0.20807733), np.float32(0.26179668), np.float32(0.34187803), np.float32(0.30039), np.float32(0.24572168), np.float32(0.37923536), np.float32(0.436743), np.float32(0.53052926), np.float32(0.6966668), np.float32(0.6671496), np.float32(0.7796554), np.float32(0.78452075), np.float32(0.8374521), np.float32(0.84306866), np.float32(0.85232514), np.float32(0.85280675), np.float32(0.86355513), np.float32(0.8871515), np.float32(0.88447756), np.float32(0.89437234), np.float32(0.9084762), np.float32(0.91956663), np.float32(0.9174554), np.float32(0.9229314), np.float32(0.9280981), np.float32(0.9248736), np.float32(0.9186084), np.float32(0.90871894), np.float32(0.8783024), np.float32(0.869063), np.float32(0.8462158), np.float32(0.82981944), np.float32(0.80899006), np.float32(0.77684486), np.float32(0.7586055), np.float32(0.6903484), np.float32(0.61543685), np.float32(0.54065686), np.float32(0.47802815), np.float32(0.37121332), np.float32(0.31434718), np.float32(0.2981113), np.float32(0.24559009), np.float32(0.22836599), np.float32(0.22254434), np.float32(0.17127246), np.float32(0.16054417), np.float32(0.15155962), np.float32(0.14255619), np.float32(0.13898462), np.float32(0.13757184), np.float32(0.13469708), np.float32(0.13247778), np.float32(0.12677266), np.float32(0.12353192), np.float32(0.10995273), np.float32(0.100550145), np.float32(0.092638545), np.float32(0.08462281), np.float32(0.07427426), np.float32(0.06384341), np.float32(0.054522518), np.float32(0.050973263), np.float32(0.04648418), np.float32(0.039570082), np.float32(0.04184135), np.float32(0.04182057), np.float32(0.038943335), np.float32(0.037235573), np.float32(0.03745951), np.float32(0.036961317), np.float32(0.034780115), np.float32(0.032473292), np.float32(0.03000426), np.float32(0.027311841), np.float32(0.025187023), np.float32(0.02423226), np.float32(0.026942084), np.float32(0.02882261), np.float32(0.028731925), np.float32(0.033029474), np.float32(0.03827352), np.float32(0.04075694), np.float32(0.045177728), np.float32(0.04852708), np.float32(0.050628506), np.float32(0.051518556), np.float32(0.05320752), np.float32(0.055664476), np.float32(0.05644301), np.float32(0.051090594), np.float32(0.050491318), np.float32(0.050280992), np.float32(0.047350276), np.float32(0.038829252), np.float32(0.0348388), np.float32(0.039184082), np.float32(0.04043059), np.float32(0.03875669), np.float32(0.042294748), np.float32(0.04543632), np.float32(0.043006204), np.float32(0.03950987), np.float32(0.042065877), np.float32(0.044003945), np.float32(0.048019666), np.float32(0.042209107), np.float32(0.03476623), np.float32(0.039528344), np.float32(0.043482054), np.float32(0.038207024), np.float32(0.03867949), np.float32(0.042698666), np.float32(0.037600406), np.float32(0.036449905), np.float32(0.043189205), np.float32(0.044516336), np.float32(0.043643538), np.float32(0.054062694), np.float32(0.060188487), np.float32(0.05867664), np.float32(0.0683491), np.float32(0.080434255), np.float32(0.08554109), np.float32(0.09781843), np.float32(0.118443586), np.float32(0.14611515), np.float32(0.16583268), np.float32(0.16478503), np.float32(0.17237863), np.float32(0.20737989), np.float32(0.25965583), np.float32(0.26212636), np.float32(0.3098091), np.float32(0.41123426), np.float32(0.44974047), np.float32(0.49353823), np.float32(0.6778721), np.float32(0.8507988), np.float32(0.88228226), np.float32(0.885689), np.float32(0.8907923), np.float32(0.9127303), np.float32(0.92522), np.float32(0.93263066), np.float32(0.9244824), np.float32(0.94489735), np.float32(0.9431099), np.float32(0.92752576), np.float32(0.92733765), np.float32(0.9104236), np.float32(0.90251327), np.float32(0.92023605), np.float32(0.8844584), np.float32(0.90416384), np.float32(0.89578706), np.float32(0.8661696), np.float32(0.8110347), np.float32(0.8646813), np.float32(0.90500516), np.float32(0.881008), np.float32(0.8994612), np.float32(0.8224243), np.float32(0.7485683), np.float32(0.6376331), np.float32(0.55156857), np.float32(0.68741864), np.float32(0.69688046), np.float32(0.78360987), np.float32(0.68035495), np.float32(0.6551211), np.float32(0.6925209), np.float32(0.6431427), np.float32(0.6859929), np.float32(0.6833588), np.float32(0.6416873), np.float32(0.6066049), np.float32(0.54319346), np.float32(0.47492093), np.float32(0.40018404), np.float32(0.3854964), np.float32(0.34012315), np.float32(0.29807648), np.float32(0.32705408), np.float32(0.44833416), np.float32(0.53500414), np.float32(0.52797294), np.float32(0.5617853), np.float32(0.47342777), np.float32(0.5317486), np.float32(0.5092273), np.float32(0.53452355), np.float32(0.43186775), np.float32(0.42317653), np.float32(0.4472132), np.float32(0.4340383), np.float32(0.4052123), np.float32(0.3887992), np.float32(0.38872904), np.float32(0.39562136), np.float32(0.40588662), np.float32(0.40115437), np.float32(0.400266), np.float32(0.32214236), np.float32(0.2916498), np.float32(0.24184838), np.float32(0.21566562), np.float32(0.18373454), np.float32(0.15658467), np.float32(0.13080327), np.float32(0.09032496), np.float32(0.07763826), np.float32(0.062930696), np.float32(0.05004509), np.float32(0.048478097), np.float32(0.048701495), np.float32(0.037632555), np.float32(0.03376213), np.float32(0.03635689), np.float32(0.035682898), np.float32(0.031084893), np.float32(0.031799145), np.float32(0.032583114), np.float32(0.034398437), np.float32(0.031024588), np.float32(0.034744218), np.float32(0.039604057), np.float32(0.039566875), np.float32(0.04783492), np.float32(0.053351108), np.float32(0.064348), np.float32(0.06967507), np.float32(0.08423609), np.float32(0.099059686), np.float32(0.101198606), np.float32(0.116556205), np.float32(0.13248557), np.float32(0.13223524), np.float32(0.12621981), np.float32(0.12586871), np.float32(0.13442777), np.float32(0.14356557), np.float32(0.12534209), np.float32(0.116069235), np.float32(0.11361285), np.float32(0.09588357), np.float32(0.08956721), np.float32(0.08064453), np.float32(0.08404356), np.float32(0.08178272), np.float32(0.0706353), np.float32(0.060701378), np.float32(0.05167481), np.float32(0.04489596), np.float32(0.037481636), np.float32(0.03971415), np.float32(0.03554215), np.float32(0.03028416), np.float32(0.030175356), np.float32(0.026593538), np.float32(0.021765659), np.float32(0.02213932), np.float32(0.024066893), np.float32(0.025132103), np.float32(0.023319282), np.float32(0.025487179), np.float32(0.027363809), np.float32(0.033630565), np.float32(0.03513176), np.float32(0.0436447), np.float32(0.039956782), np.float32(0.04013112), np.float32(0.04635847), np.float32(0.04524985), np.float32(0.048497412), np.float32(0.050664295), np.float32(0.051666982), np.float32(0.05386928), np.float32(0.059725624), np.float32(0.05373145), np.float32(0.049264528), np.float32(0.05666337), np.float32(0.06014982), np.float32(0.06053804), np.float32(0.06252178), np.float32(0.06802369), np.float32(0.06877397), np.float32(0.06400562), np.float32(0.06387282), np.float32(0.07619515), np.float32(0.07167885), np.float32(0.061854396), np.float32(0.07484998), np.float32(0.08201315), np.float32(0.08456567), np.float32(0.08429055), np.float32(0.097527824), np.float32(0.094614804), np.float32(0.092635326), np.float32(0.10764949), np.float32(0.10824762), np.float32(0.10730506), np.float32(0.091204055), np.float32(0.0878498), np.float32(0.0916853), np.float32(0.08561104), np.float32(0.074806005), np.float32(0.07294913), np.float32(0.07451813), np.float32(0.061958853), np.float32(0.056259178), np.float32(0.060631208), np.float32(0.067628816), np.float32(0.06395159), np.float32(0.063613944), np.float32(0.07617186), np.float32(0.07159302), np.float32(0.068260126), np.float32(0.07068518), np.float32(0.07718596), np.float32(0.07541131), np.float32(0.07455854), np.float32(0.06961883), np.float32(0.065337636), np.float32(0.06649129), np.float32(0.06092507), np.float32(0.060559243), np.float32(0.062751114), np.float32(0.06845374), np.float32(0.06546474), np.float32(0.067370415), np.float32(0.07347184), np.float32(0.07586781), np.float32(0.072873), np.float32(0.07290544), np.float32(0.077211685), np.float32(0.063919984), np.float32(0.05802368), np.float32(0.060673334), np.float32(0.056141824), np.float32(0.05569435), np.float32(0.052703936), np.float32(0.045990355), np.float32(0.043269772), np.float32(0.04462607), np.float32(0.044676386), np.float32(0.050139688), np.float32(0.048902325), np.float32(0.04593181), np.float32(0.048753526), np.float32(0.049311496), np.float32(0.048085704), np.float32(0.046603024), np.float32(0.050022125), np.float32(0.0541749), np.float32(0.05041746), np.float32(0.055995945), np.float32(0.061546955), np.float32(0.063629165), np.float32(0.06683345), np.float32(0.07854178), np.float32(0.09385218), np.float32(0.104509875), np.float32(0.117014155), np.float32(0.12236662), np.float32(0.12879033), np.float32(0.13798773), np.float32(0.15059654), np.float32(0.15547444), np.float32(0.13958411), np.float32(0.13254958), np.float32(0.14519393), np.float32(0.14327443), np.float32(0.13179284), np.float32(0.15266983), np.float32(0.16047098), np.float32(0.14292103), np.float32(0.1419954), np.float32(0.16305566), np.float32(0.1575188), np.float32(0.1442592), np.float32(0.15627137), np.float32(0.1585646), np.float32(0.13461986), np.float32(0.11770918), np.float32(0.10564445), np.float32(0.09795239), np.float32(0.084133744), np.float32(0.083075725), np.float32(0.07714794), np.float32(0.06777667), np.float32(0.07123285), np.float32(0.074140504), np.float32(0.07999779), np.float32(0.088972494), np.float32(0.0996381), np.float32(0.10594627), np.float32(0.12182364), np.float32(0.1302018), np.float32(0.122812375), np.float32(0.13457498), np.float32(0.13428257), np.float32(0.12528631), np.float32(0.11213771), np.float32(0.13269824), np.float32(0.12858027), np.float32(0.1236302), np.float32(0.12998751), np.float32(0.13084897), np.float32(0.12944894), np.float32(0.1266388), np.float32(0.13165955), np.float32(0.13514595), np.float32(0.13491611), np.float32(0.13048807), np.float32(0.12870891), np.float32(0.12408317), np.float32(0.10844431), np.float32(0.09414701), np.float32(0.08689275), np.float32(0.08668494), np.float32(0.07782472), np.float32(0.062686406), np.float32(0.07270941), np.float32(0.074204884), np.float32(0.068276465), np.float32(0.06645911), np.float32(0.078234494), np.float32(0.07563945), np.float32(0.070674665), np.float32(0.072166994), np.float32(0.081951804), np.float32(0.08290624), np.float32(0.09032561), np.float32(0.09950638), np.float32(0.095176525), np.float32(0.08722726), np.float32(0.0810575), np.float32(0.07397425), np.float32(0.062875494), np.float32(0.05505059), np.float32(0.051798146), np.float32(0.04636333), np.float32(0.040010795), np.float32(0.035389084), np.float32(0.0335889), np.float32(0.031381674), np.float32(0.029054994), np.float32(0.027067555), np.float32(0.024827704), np.float32(0.0231982), np.float32(0.022073735), np.float32(0.022154752), np.float32(0.01976974), np.float32(0.020416506), np.float32(0.020174872), np.float32(0.021497931), np.float32(0.020416493), np.float32(0.019816274), np.float32(0.02228023), np.float32(0.02381973), np.float32(0.023674658), np.float32(0.027250446), np.float32(0.032207277), np.float32(0.033548698), np.float32(0.036844958), np.float32(0.037956633), np.float32(0.03839949), np.float32(0.040040936), np.float32(0.045261476), np.float32(0.048529956), np.float32(0.049204823), np.float32(0.055874385), np.float32(0.06499717), np.float32(0.069069915), np.float32(0.073880084), np.float32(0.08529488), np.float32(0.10091708), np.float32(0.0996172), np.float32(0.10131937), np.float32(0.093953356), np.float32(0.09098517), np.float32(0.0910203), np.float32(0.08310644), np.float32(0.07423106), np.float32(0.07531948), np.float32(0.074154094), np.float32(0.066886865), np.float32(0.07810963), np.float32(0.083799034), np.float32(0.078542985), np.float32(0.07628623), np.float32(0.06759503), np.float32(0.06949705), np.float32(0.068191275), np.float32(0.06464295), np.float32(0.05522125), np.float32(0.05460543), np.float32(0.05553433), np.float32(0.047850925), np.float32(0.051430073), np.float32(0.048793823), np.float32(0.045555424), np.float32(0.04429622), np.float32(0.043584526), np.float32(0.052994695), np.float32(0.056981795), np.float32(0.069418), np.float32(0.09237383), np.float32(0.12648584), np.float32(0.1319282), np.float32(0.15205604), np.float32(0.16965683), np.float32(0.18762526), np.float32(0.20447133), np.float32(0.25703993), np.float32(0.29409716), np.float32(0.35403556), np.float32(0.394895), np.float32(0.44238147), np.float32(0.5036351), np.float32(0.5270354), np.float32(0.58794856), np.float32(0.5985091), np.float32(0.5524851), np.float32(0.5794264), np.float32(0.58058184), np.float32(0.5272335), np.float32(0.47046077), np.float32(0.41733894), np.float32(0.38787213), np.float32(0.3466033), np.float32(0.32189587), np.float32(0.2682146), np.float32(0.25089604), np.float32(0.23146357), np.float32(0.18674588), np.float32(0.14678285), np.float32(0.12256771), np.float32(0.10239914), np.float32(0.09525626), np.float32(0.093141705), np.float32(0.09346317), np.float32(0.08399446), np.float32(0.07745818), np.float32(0.072500266), np.float32(0.0669899), np.float32(0.06294924), np.float32(0.05850243), np.float32(0.05502629), np.float32(0.05220085), np.float32(0.051199853), np.float32(0.05601723), np.float32(0.059748124), np.float32(0.05832405), np.float32(0.057719927), np.float32(0.06084963), np.float32(0.05947961), np.float32(0.053456143), np.float32(0.052123114), np.float32(0.061957885), np.float32(0.06486143), np.float32(0.05951699), np.float32(0.0694601), np.float32(0.077308565), np.float32(0.063203685), np.float32(0.069385275), np.float32(0.07095184), np.float32(0.068690956), np.float32(0.06705421), np.float32(0.06433765), np.float32(0.06485319), np.float32(0.06608688), np.float32(0.06380292), np.float32(0.061535254), np.float32(0.057367686), np.float32(0.057263695), np.float32(0.056886215), np.float32(0.052371982), np.float32(0.05238764), np.float32(0.05514337), np.float32(0.05713087), np.float32(0.06050049), np.float32(0.06129049), np.float32(0.06309425), np.float32(0.05807039), np.float32(0.054982178), np.float32(0.052361287), np.float32(0.054641057), np.float32(0.06171213), np.float32(0.059496995), np.float32(0.05973078), np.float32(0.06577918), np.float32(0.063408725), np.float32(0.057280272), np.float32(0.059013285), np.float32(0.061837222), np.float32(0.055433787), np.float32(0.052295312), np.float32(0.05484009), np.float32(0.05212958), np.float32(0.047253072), np.float32(0.05004104), np.float32(0.05235854), np.float32(0.056439772), np.float32(0.053383447), np.float32(0.05836401), np.float32(0.060035393), np.float32(0.06029867), np.float32(0.06776314), np.float32(0.080035016), np.float32(0.08690949), np.float32(0.08363954), np.float32(0.09102703), np.float32(0.09009059), np.float32(0.07837594), np.float32(0.08233137), np.float32(0.08810764), np.float32(0.09872843), np.float32(0.10262073), np.float32(0.11884393), np.float32(0.13866521), np.float32(0.14816223), np.float32(0.15487596), np.float32(0.16144577), np.float32(0.15914363), np.float32(0.16057308), np.float32(0.16822536), np.float32(0.15624666), np.float32(0.14394385), np.float32(0.1423104), np.float32(0.14070038), np.float32(0.121690035), np.float32(0.10486185), np.float32(0.10162357), np.float32(0.09327519), np.float32(0.085722394), np.float32(0.0807466), np.float32(0.08312271), np.float32(0.08796735), np.float32(0.08797737), np.float32(0.09394928), np.float32(0.09361303), np.float32(0.09552427), np.float32(0.09669926), np.float32(0.08189198), np.float32(0.08527176), np.float32(0.084138244), np.float32(0.078645006), np.float32(0.08876516), np.float32(0.101674065), np.float32(0.10875221), np.float32(0.1331462), np.float32(0.1874455), np.float32(0.19212729), np.float32(0.19816007), np.float32(0.2520593), np.float32(0.30322683), np.float32(0.28800368), np.float32(0.2895346), np.float32(0.31077445), np.float32(0.3569779), np.float32(0.35094786), np.float32(0.36800137), np.float32(0.37930337), np.float32(0.37779954), np.float32(0.2963529), np.float32(0.24829283), np.float32(0.2710785), np.float32(0.22365522), np.float32(0.22264467), np.float32(0.24893087), np.float32(0.24804646), np.float32(0.29188764), np.float32(0.21137103), np.float32(0.29874024), np.float32(0.26973766), np.float32(0.23491645), np.float32(0.085100085), np.float32(0.090614945), np.float32(0.08661892), np.float32(0.08100179), np.float32(0.07947447), np.float32(0.08437375), np.float32(0.08513319), np.float32(0.08360112), np.float32(0.085056216), np.float32(0.08697509), np.float32(0.09802197), np.float32(0.09993245), np.float32(0.11111662), np.float32(0.11753429), np.float32(0.12614174), np.float32(0.12298555), np.float32(0.11845564), np.float32(0.124885485), np.float32(0.12814055), np.float32(0.12851232), np.float32(0.12808628), np.float32(0.13901156), np.float32(0.14394702), np.float32(0.13860832), np.float32(0.11553841), np.float32(0.111142084), np.float32(0.10184269), np.float32(0.10149441), np.float32(0.095954284), np.float32(0.097930394), np.float32(0.09032673), np.float32(0.102914974), np.float32(0.11898556), np.float32(0.12573981), np.float32(0.13529482), np.float32(0.167457), np.float32(0.17362908), np.float32(0.18452229), np.float32(0.18974312), np.float32(0.19659804), np.float32(0.22747973), np.float32(0.21984634), np.float32(0.24635544), np.float32(0.22221822), np.float32(0.23245311), np.float32(0.24083431), np.float32(0.24762383), np.float32(0.24205557), np.float32(0.236276), np.float32(0.25090715), np.float32(0.23668514), np.float32(0.2457038), np.float32(0.25676447), np.float32(0.2445211), np.float32(0.21216275), np.float32(0.24051668), np.float32(0.22140008), np.float32(0.16070527), np.float32(0.16555747), np.float32(0.15460415), np.float32(0.14321497), np.float32(0.13299453), np.float32(0.1717045), np.float32(0.16947278), np.float32(0.16731338), np.float32(0.18327485), np.float32(0.18284722), np.float32(0.19341438), np.float32(0.1947747), np.float32(0.20408829), np.float32(0.2020642), np.float32(0.1945136), np.float32(0.19512838), np.float32(0.21197194), np.float32(0.20525296), np.float32(0.19900827), np.float32(0.18985955), np.float32(0.19430965), np.float32(0.17971183), np.float32(0.1826614), np.float32(0.18000755), np.float32(0.18383433), np.float32(0.17806937), np.float32(0.1817798), np.float32(0.20228557), np.float32(0.17956778), np.float32(0.1655636), np.float32(0.16434345), np.float32(0.153685), np.float32(0.14711735), np.float32(0.13562743), np.float32(0.14371355), np.float32(0.13532127), np.float32(0.121349536), np.float32(0.12846133), np.float32(0.120462924), np.float32(0.10491989), np.float32(0.11135546), np.float32(0.113696925), np.float32(0.102305606), np.float32(0.0925272), np.float32(0.10873877), np.float32(0.105321534), np.float32(0.09381438), np.float32(0.096624374), np.float32(0.10749172), np.float32(0.10103911), np.float32(0.09159232), np.float32(0.09867751), np.float32(0.0980448), np.float32(0.09598148), np.float32(0.093646355), np.float32(0.10842778), np.float32(0.11357727), np.float32(0.12348298), np.float32(0.114388205), np.float32(0.146581), np.float32(0.15174697), np.float32(0.14472407), np.float32(0.1427516), np.float32(0.15516521), np.float32(0.13651651), np.float32(0.13566941), np.float32(0.15328616), np.float32(0.19091775), np.float32(0.18536569), np.float32(0.18517251), np.float32(0.20415087), np.float32(0.25474256), np.float32(0.28754064), np.float32(0.29536033), np.float32(0.3015719), np.float32(0.3293681), np.float32(0.34288156), np.float32(0.32337207), np.float32(0.2997833), np.float32(0.2996777), np.float32(0.29115355), np.float32(0.21783328), np.float32(0.21898505), np.float32(0.22310527), np.float32(0.20091648), np.float32(0.19410168), np.float32(0.18769452), np.float32(0.1783656), np.float32(0.16260177), np.float32(0.1559692), np.float32(0.15506104), np.float32(0.14552039), np.float32(0.14264369), np.float32(0.13194984), np.float32(0.1340321), np.float32(0.110810764), np.float32(0.103835404), np.float32(0.110451944), np.float32(0.10915767), np.float32(0.09261861), np.float32(0.08909749), np.float32(0.09902264), np.float32(0.09463253), np.float32(0.08157251), np.float32(0.09425338), np.float32(0.12647872), np.float32(0.12117598), np.float32(0.12602167), np.float32(0.14015497), np.float32(0.16588658), np.float32(0.15898705), np.float32(0.16477749), np.float32(0.20190972), np.float32(0.22581609), np.float32(0.21284702), np.float32(0.221636), np.float32(0.2709823), np.float32(0.24403054), np.float32(0.22261068), np.float32(0.24054454), np.float32(0.28282937), np.float32(0.24032798), np.float32(0.23733176), np.float32(0.2982428), np.float32(0.28578123), np.float32(0.24837108), np.float32(0.28981817), np.float32(0.3003937), np.float32(0.23834333), np.float32(0.20037663), np.float32(0.19144523), np.float32(0.19850267), np.float32(0.18854536), np.float32(0.1847377), np.float32(0.18803923), np.float32(0.21531892), np.float32(0.19759819), np.float32(0.24898608), np.float32(0.29117385), np.float32(0.32876447), np.float32(0.35491306), np.float32(0.37667197), np.float32(0.42097917), np.float32(0.46234602), np.float32(0.48130748), np.float32(0.53217226), np.float32(0.61958855), np.float32(0.64883447), np.float32(0.6590428), np.float32(0.69899255), np.float32(0.74172395), np.float32(0.77989393), np.float32(0.78947407), np.float32(0.8280412), np.float32(0.8492467), np.float32(0.86124855), np.float32(0.87070566), np.float32(0.88086087), np.float32(0.8927759), np.float32(0.89535695), np.float32(0.8923718), np.float32(0.88098854), np.float32(0.8785809), np.float32(0.8730396), np.float32(0.8459311), np.float32(0.8441277), np.float32(0.863127), np.float32(0.8729316), np.float32(0.8778285), np.float32(0.88454664), np.float32(0.87796944), np.float32(0.87868446), np.float32(0.86349404), np.float32(0.898044), np.float32(0.9045069), np.float32(0.89207715), np.float32(0.9039302), np.float32(0.90746754), np.float32(0.91688424), np.float32(0.93445134), np.float32(0.94560623), np.float32(0.9437806)], 'MFPPHPALRGGSMAGSERGLRGLGAGTGPGPGCPWHGAAPRRSGPRPPGLRRPEPPVLPELPVLPELPVLPVLPELPELPEPPEPPEPPELPELPGRAAAPGLGLLPAPRAPPRDDDRVPLAELSLMNKLIHTSLVESKQHVEILQRDPNSPLFSIKTFEELPLKKELLQGVYMMGFNRPSKIQEQALPLMLAHPPQNLIAQSQSGTGKTAAFVLAMLSRASASEKYPQCLCLAPTYELALQIGQVVRAIGKFCTDIKVNYAVRGNRVLKGTVLEEQIIIGTPGTTLDWCFKQRVLDLTKISLFVLDEADIMIDTQGLSCQSIRIQRALPNSCQVLLFSATYKEPVRTFAERIIPNPIVIKLREEELTLSNIRQYFMVCQSSDEQYRALCNLYSSFIIGQVMIFCQTRRQADWLSGKMSRDGHQVAILTAELTVMQRASVIQRFREGKEKVLIATNVCARGIDVQQVTTVVNFGLPVDEDGEPDFETYLHRIGRAGRFGHRGIAFSVVQRETVQLVHKIEEYFQTTIKQLDPYDMDELEKLAAE': [np.float32(0.9810362), np.float32(0.98196626), np.float32(0.9831387), np.float32(0.98342586), np.float32(0.9847794), np.float32(0.9837605), np.float32(0.98402566), np.float32(0.98294395), np.float32(0.9835629), np.float32(0.9824217), np.float32(0.98113704), np.float32(0.98146355), np.float32(0.9808411), np.float32(0.9800474), np.float32(0.9805126), np.float32(0.98148364), np.float32(0.9821796), np.float32(0.9831178), np.float32(0.98394024), np.float32(0.9840497), np.float32(0.9842882), np.float32(0.984574), np.float32(0.9847248), np.float32(0.98551744), np.float32(0.98583126), np.float32(0.9857771), np.float32(0.9857545), np.float32(0.98642147), np.float32(0.98671305), np.float32(0.9869741), np.float32(0.98703337), np.float32(0.9874264), np.float32(0.9870689), np.float32(0.9869919), np.float32(0.98773116), np.float32(0.9874514), np.float32(0.9877649), np.float32(0.987921), np.float32(0.98812675), np.float32(0.98791426), np.float32(0.9881754), np.float32(0.9878521), np.float32(0.9882448), np.float32(0.98796356), np.float32(0.98785406), np.float32(0.98783034), np.float32(0.987673), np.float32(0.9870209), np.float32(0.98702735), np.float32(0.98643434), np.float32(0.9858627), np.float32(0.98587066), np.float32(0.98561066), np.float32(0.9846609), np.float32(0.98452824), np.float32(0.98397636), np.float32(0.98352283), np.float32(0.98365676), np.float32(0.98322576), np.float32(0.983095), np.float32(0.983229), np.float32(0.98358077), np.float32(0.98306113), np.float32(0.98292625), np.float32(0.98240376), np.float32(0.9825006), np.float32(0.9823241), np.float32(0.982598), np.float32(0.9822229), np.float32(0.9824751), np.float32(0.98205835), np.float32(0.9818262), np.float32(0.9825355), np.float32(0.9823804), np.float32(0.9819874), np.float32(0.98130476), np.float32(0.98176265), np.float32(0.9815214), np.float32(0.98066497), np.float32(0.9805741), np.float32(0.9807523), np.float32(0.9807201), np.float32(0.9803208), np.float32(0.9799993), np.float32(0.9798997), np.float32(0.97984993), np.float32(0.98020613), np.float32(0.9806433), np.float32(0.98030806), np.float32(0.9806198), np.float32(0.9803411), np.float32(0.98057693), np.float32(0.98107415), np.float32(0.9813347), np.float32(0.981631), np.float32(0.98144215), np.float32(0.98110926), np.float32(0.97986645), np.float32(0.9802695), np.float32(0.9806553), np.float32(0.9796679), np.float32(0.9787129), np.float32(0.97711504), np.float32(0.9739335), np.float32(0.97444224), np.float32(0.9737847), np.float32(0.9704206), np.float32(0.9686996), np.float32(0.9659018), np.float32(0.9610334), np.float32(0.95731133), np.float32(0.9496291), np.float32(0.94145006), np.float32(0.9347941), np.float32(0.9250573), np.float32(0.9143931), np.float32(0.907357), np.float32(0.86696297), np.float32(0.8397836), np.float32(0.7988666), np.float32(0.7961536), np.float32(0.7434528), np.float32(0.6377676), np.float32(0.530639), np.float32(0.49786806), np.float32(0.45717615), np.float32(0.33592927), np.float32(0.33013228), np.float32(0.262817), np.float32(0.22022197), np.float32(0.16705519), np.float32(0.17992866), np.float32(0.17718977), np.float32(0.14802001), np.float32(0.14539811), np.float32(0.16617082), np.float32(0.16957663), np.float32(0.18007441), np.float32(0.19905601), np.float32(0.20807205), np.float32(0.2143278), np.float32(0.21706763), np.float32(0.22848937), np.float32(0.2395517), np.float32(0.2291008), np.float32(0.23107977), np.float32(0.23002578), np.float32(0.22505648), np.float32(0.2317503), np.float32(0.23049173), np.float32(0.26094753), np.float32(0.22472176), np.float32(0.22269708), np.float32(0.23319505), np.float32(0.24855486), np.float32(0.25057444), np.float32(0.23828249), np.float32(0.22185546), np.float32(0.20367861), np.float32(0.17126197), np.float32(0.14638741), np.float32(0.13049623), np.float32(0.10705359), np.float32(0.101831615), np.float32(0.09771412), np.float32(0.09625733), np.float32(0.09841314), np.float32(0.10096756), np.float32(0.10713544), np.float32(0.10078068), np.float32(0.11140276), np.float32(0.111171), np.float32(0.100807145), np.float32(0.107735604), np.float32(0.10892688), np.float32(0.097568266), np.float32(0.08403318), np.float32(0.07984656), np.float32(0.07522172), np.float32(0.07258961), np.float32(0.062966555), np.float32(0.068252474), np.float32(0.06279661), np.float32(0.06984423), np.float32(0.07460715), np.float32(0.09124082), np.float32(0.09561589), np.float32(0.09668105), np.float32(0.10266262), np.float32(0.10492728), np.float32(0.10779906), np.float32(0.10814988), np.float32(0.10943086), np.float32(0.1207755), np.float32(0.1091251), np.float32(0.12568672), np.float32(0.11854934), np.float32(0.10761), np.float32(0.091729484), np.float32(0.0785507), np.float32(0.077875674), np.float32(0.071031116), np.float32(0.06581853), np.float32(0.062017024), np.float32(0.06330657), np.float32(0.065676734), np.float32(0.05310708), np.float32(0.05277445), np.float32(0.052048538), np.float32(0.044910807), np.float32(0.04575921), np.float32(0.04761445), np.float32(0.05064899), np.float32(0.058843628), np.float32(0.06404205), np.float32(0.05406645), np.float32(0.049848177), np.float32(0.046551023), np.float32(0.041765645), np.float32(0.039277162), np.float32(0.0346684), np.float32(0.03190005), np.float32(0.03262175), np.float32(0.03958064), np.float32(0.03887563), np.float32(0.04220917), np.float32(0.047691405), np.float32(0.049302164), np.float32(0.04763651), np.float32(0.051255453), np.float32(0.056152944), np.float32(0.0538628), np.float32(0.04947246), np.float32(0.051948924), np.float32(0.047723226), np.float32(0.04313996), np.float32(0.045093954), np.float32(0.039876558), np.float32(0.035307948), np.float32(0.03621277), np.float32(0.03729218), np.float32(0.033840604), np.float32(0.033405297), np.float32(0.037163366), np.float32(0.041533664), np.float32(0.04180702), np.float32(0.046398867), np.float32(0.048244182), np.float32(0.047459092), np.float32(0.04603427), np.float32(0.046353433), np.float32(0.050804622), np.float32(0.055233777), np.float32(0.05791071), np.float32(0.059879854), np.float32(0.06810425), np.float32(0.06962463), np.float32(0.0653441), np.float32(0.07601626), np.float32(0.0843764), np.float32(0.08604599), np.float32(0.090683654), np.float32(0.09297208), np.float32(0.096209094), np.float32(0.091746606), np.float32(0.09161358), np.float32(0.092374764), np.float32(0.08597273), np.float32(0.08015385), np.float32(0.08130559), np.float32(0.07600186), np.float32(0.08090701), np.float32(0.0852208), np.float32(0.087549396), np.float32(0.08654126), np.float32(0.0839016), np.float32(0.079433925), np.float32(0.07531892), np.float32(0.069705695), np.float32(0.0645594), np.float32(0.06489569), np.float32(0.06928326), np.float32(0.067970276), np.float32(0.061162855), np.float32(0.060072277), np.float32(0.06486088), np.float32(0.062188316), np.float32(0.060849167), np.float32(0.06070584), np.float32(0.059359536), np.float32(0.057661474), np.float32(0.05730715), np.float32(0.053338308), np.float32(0.050431956), np.float32(0.047088496), np.float32(0.044693656), np.float32(0.044889487), np.float32(0.04415731), np.float32(0.043668352), np.float32(0.04222561), np.float32(0.042857595), np.float32(0.042469148), np.float32(0.04606881), np.float32(0.048496775), np.float32(0.05284906), np.float32(0.051871337), np.float32(0.05012916), np.float32(0.057113998), np.float32(0.060461316), np.float32(0.05905405), np.float32(0.058471985), np.float32(0.055940222), np.float32(0.052785058), np.float32(0.052585836), np.float32(0.057672784), np.float32(0.06484123), np.float32(0.06798041), np.float32(0.0729059), np.float32(0.08611096), np.float32(0.092815295), np.float32(0.09421452), np.float32(0.09054683), np.float32(0.08657126), np.float32(0.082567126), np.float32(0.077527575), np.float32(0.0786476), np.float32(0.07077287), np.float32(0.06442278), np.float32(0.05963896), np.float32(0.05501493), np.float32(0.055161662), np.float32(0.058105137), np.float32(0.059941377), np.float32(0.06025425), np.float32(0.0595516), np.float32(0.061924618), np.float32(0.061550837), np.float32(0.06210241), np.float32(0.058810636), np.float32(0.060225274), np.float32(0.06685604), np.float32(0.066762455), np.float32(0.06305097), np.float32(0.0622691), np.float32(0.0633956), np.float32(0.069691785), np.float32(0.06764462), np.float32(0.07121755), np.float32(0.07535338), np.float32(0.08517412), np.float32(0.09643429), np.float32(0.11241607), np.float32(0.12136439), np.float32(0.12563203), np.float32(0.13586575), np.float32(0.12738238), np.float32(0.11909192), np.float32(0.11724542), np.float32(0.12146984), np.float32(0.12081752), np.float32(0.108936734), np.float32(0.114545144), np.float32(0.11508538), np.float32(0.0976064), np.float32(0.07805325), np.float32(0.07795494), np.float32(0.07328484), np.float32(0.062171143), np.float32(0.06423188), np.float32(0.06277755), np.float32(0.066710256), np.float32(0.07721612), np.float32(0.08544174), np.float32(0.08666084), np.float32(0.08845363), np.float32(0.08540138), np.float32(0.072169624), np.float32(0.058848508), np.float32(0.048915524), np.float32(0.050971083), np.float32(0.047543675), np.float32(0.044011284), np.float32(0.041473098), np.float32(0.039805785), np.float32(0.039253894), np.float32(0.037158404), np.float32(0.034518603), np.float32(0.037651133), np.float32(0.03966344), np.float32(0.037685126), np.float32(0.037414964), np.float32(0.03700298), np.float32(0.03291339), np.float32(0.029625913), np.float32(0.028916355), np.float32(0.025979929), np.float32(0.023199081), np.float32(0.025417479), np.float32(0.02939931), np.float32(0.027019383), np.float32(0.0308852), np.float32(0.03327187), np.float32(0.03578241), np.float32(0.037545793), np.float32(0.042200044), np.float32(0.050806843), np.float32(0.051847085), np.float32(0.054616973), np.float32(0.06691723), np.float32(0.07606067), np.float32(0.08342659), np.float32(0.083317354), np.float32(0.08331217), np.float32(0.088748544), np.float32(0.09005571), np.float32(0.09025874), np.float32(0.093531854), np.float32(0.09703588), np.float32(0.094375074), np.float32(0.09279789), np.float32(0.08366964), np.float32(0.07740702), np.float32(0.072126836), np.float32(0.07180938), np.float32(0.06709331), np.float32(0.06748614), np.float32(0.06342454), np.float32(0.062441614), np.float32(0.05703679), np.float32(0.048076093), np.float32(0.050203163), np.float32(0.049902957), np.float32(0.039440703), np.float32(0.0384375), np.float32(0.045157485), np.float32(0.044626568), np.float32(0.047176152), np.float32(0.05328599), np.float32(0.056036577), np.float32(0.05487903), np.float32(0.053266376), np.float32(0.053116344), np.float32(0.050570413), np.float32(0.05006346), np.float32(0.052659117), np.float32(0.052148335), np.float32(0.053666197), np.float32(0.053405534), np.float32(0.058201764), np.float32(0.05836663), np.float32(0.057528406), np.float32(0.058742482), np.float32(0.063463174), np.float32(0.06785662), np.float32(0.066649854), np.float32(0.06134636), np.float32(0.07128526), np.float32(0.06394752), np.float32(0.050208952), np.float32(0.04401863), np.float32(0.03727064), np.float32(0.032207936), np.float32(0.03362089), np.float32(0.03269948), np.float32(0.036852892), np.float32(0.044938836), np.float32(0.05183301), np.float32(0.06696094), np.float32(0.07786102), np.float32(0.08141134), np.float32(0.08905205), np.float32(0.099125534), np.float32(0.09536456), np.float32(0.088367276), np.float32(0.093950346), np.float32(0.090404555), np.float32(0.09159486), np.float32(0.08003264), np.float32(0.08104157), np.float32(0.08518133), np.float32(0.07872204), np.float32(0.07861842), np.float32(0.08391852), np.float32(0.08876261), np.float32(0.096851386), np.float32(0.113169104), np.float32(0.11495943), np.float32(0.1218272), np.float32(0.11589547), np.float32(0.11772008), np.float32(0.110833324), np.float32(0.09406403), np.float32(0.07606938), np.float32(0.0682406), np.float32(0.061270166), np.float32(0.05237694), np.float32(0.04859496), np.float32(0.052333668), np.float32(0.057334915), np.float32(0.06066807), np.float32(0.065330476), np.float32(0.0718419), np.float32(0.073271565), np.float32(0.072686024), np.float32(0.07026261), np.float32(0.07853424), np.float32(0.08002332), np.float32(0.06630628), np.float32(0.060966693), np.float32(0.067469776), np.float32(0.06292274), np.float32(0.060063317), np.float32(0.06217134), np.float32(0.06530885), np.float32(0.06322716), np.float32(0.06386246), np.float32(0.079334415), np.float32(0.09383119), np.float32(0.09452449), np.float32(0.10597314), np.float32(0.1239533), np.float32(0.14053541), np.float32(0.13648376), np.float32(0.13368697), np.float32(0.15944618), np.float32(0.17455946), np.float32(0.16375367), np.float32(0.18698607), np.float32(0.21437766), np.float32(0.21166632), np.float32(0.24443434), np.float32(0.27461678), np.float32(0.29094368), np.float32(0.28423402), np.float32(0.2969831), np.float32(0.31478518), np.float32(0.30854294), np.float32(0.31164327), np.float32(0.35680068), np.float32(0.4296177), np.float32(0.41210645), np.float32(0.09761505), np.float32(0.461525), np.float32(0.4301424)], 'MLSSLPFDDGVGNKEREEAVGCVPPEKNLSREMALVTNVCDYEELAKQKLPKMVFDFYAAGAEDQWTLRENSEAFSRILFQPRVLVDVSCINMSTSVLGYNISMPIMIAPTALHKLAHPEGSGRFIWNAGELATARAAATAETIMTLSSGSSCSIEEVNLAGPGIRFFQLSVLHYSLRFFTFPLQDLFSLTSYQRLVQIYKDRNLVQQLIQRAEKAGYKAIVLTVDAPWLGRREADVKNRFTLPQNVMLKTFEGMDQGKIDKTNGSGLAAYIASQIDRSFSWKDIKWLQTVTSLPVLVKGIITAQDTRIAIECGAAGIIMSNHGGRQLDYLPATISCLEEVVREANGRVPVFIDGGFRRGTDVFKALALGASGVFIGRPVLFSLAVDGEVGVRKVLQMLSDELELTMALSGCTSLSEITRKHVLTDSDRIRRSRGKSIKNPQFLLPVQEYKKGTSTDKIPEPWPLLLSKEEMALVTNVCEYEELAKQKLPKMVYDFYAAGAEDQWTLRENSEAFSRILFQPRVLVDVSCIDMSTSILGYNISMPIMIAPTALHKLAHPEGRFIWNAGELATARAAAAAKTIMTLSSWSSCSIEEVNLAGPGIRFFQLSIYKDRNLVQQLIQRAEKAGYKAIVLTVDAPWLGRREADVKNRFTLPRNVMLKTFEGLDQGKIDKTNGSGLAAYVASQIDRSFSWKDIKWLQTVTSLPVLVKGIITAQDTRIAIECGVAGIIMSNHGGRQLDYLPATISCLEEVVREANGRVPVFIDSGFRRGTDVFKALALGASGVFIGRPVLFSLAVDGEAGVRNALRMLRDELEITMALSGCTSVKEITRGHVVTESDRIRLLRSKQHQRRRRRRRGQKHQKGKTSALPAIARSLKMVVLQPDPFLSELTSMYERSTEKGSVWVTMKRSSMKCQARLKKMVAKGEAVELRCLVRATDGKKNICTSLSAKEYLKFQASYATVLKAHMHALKKRERKDKKKAAEVEKIPEKAPKKQKKAPSSKKSAGSKS': [np.float32(0.95223826), np.float32(0.95440847), np.float32(0.93805736), np.float32(0.95760506), np.float32(0.9542011), np.float32(0.94895023), np.float32(0.9434207), np.float32(0.9529369), np.float32(0.9443176), np.float32(0.941083), np.float32(0.93722856), np.float32(0.94109297), np.float32(0.94456273), np.float32(0.9193799), np.float32(0.9042343), np.float32(0.9160567), np.float32(0.9156786), np.float32(0.91716737), np.float32(0.9211134), np.float32(0.90989286), np.float32(0.8542019), np.float32(0.8011177), np.float32(0.7782287), np.float32(0.75013417), np.float32(0.72601587), np.float32(0.6629508), np.float32(0.60722804), np.float32(0.56867653), np.float32(0.50385886), np.float32(0.45628545), np.float32(0.36735606), np.float32(0.34968725), np.float32(0.33157423), np.float32(0.28950223), np.float32(0.25154105), np.float32(0.24573821), np.float32(0.2557186), np.float32(0.290953), np.float32(0.21597803), np.float32(0.19904765), np.float32(0.19756114), np.float32(0.1827133), np.float32(0.16468859), np.float32(0.13543229), np.float32(0.1317492), np.float32(0.13205047), np.float32(0.123814344), np.float32(0.117599055), np.float32(0.12807228), np.float32(0.12811482), np.float32(0.13078049), np.float32(0.15010023), np.float32(0.15698074), np.float32(0.15105593), np.float32(0.15862581), np.float32(0.14924447), np.float32(0.13100393), np.float32(0.13965033), np.float32(0.1542727), np.float32(0.14847563), np.float32(0.12681125), np.float32(0.116535686), np.float32(0.12369733), np.float32(0.10573393), np.float32(0.08756113), np.float32(0.092395924), np.float32(0.09760743), np.float32(0.09940966), np.float32(0.09952347), np.float32(0.11708134), np.float32(0.11723457), np.float32(0.12298879), np.float32(0.111137845), np.float32(0.09884887), np.float32(0.08995733), np.float32(0.07660494), np.float32(0.06507304), np.float32(0.06305372), np.float32(0.059355754), np.float32(0.05622324), np.float32(0.061707016), np.float32(0.04977787), np.float32(0.042518962), np.float32(0.039707694), np.float32(0.040835228), np.float32(0.035036437), np.float32(0.03432915), np.float32(0.03684769), np.float32(0.036786012), np.float32(0.03437338), np.float32(0.032862656), np.float32(0.03523887), np.float32(0.028301233), np.float32(0.02624072), np.float32(0.025202893), np.float32(0.023951989), np.float32(0.02359458), np.float32(0.023913147), np.float32(0.02463958), np.float32(0.025320971), np.float32(0.024524901), np.float32(0.025582734), np.float32(0.026025556), np.float32(0.030969376), np.float32(0.030202944), np.float32(0.03006333), np.float32(0.029925544), np.float32(0.03361113), np.float32(0.041694578), np.float32(0.048030157), np.float32(0.04931315), np.float32(0.046960212), np.float32(0.052734666), np.float32(0.049181905), np.float32(0.0512662), np.float32(0.049278), np.float32(0.056390855), np.float32(0.05671715), np.float32(0.058494315), np.float32(0.0613115), np.float32(0.06309992), np.float32(0.064704455), np.float32(0.07037075), np.float32(0.06479103), np.float32(0.07423445), np.float32(0.07330597), np.float32(0.07210262), np.float32(0.070716865), np.float32(0.075502604), np.float32(0.078375526), np.float32(0.07197788), np.float32(0.066881046), np.float32(0.059187196), np.float32(0.051052615), np.float32(0.0532064), np.float32(0.05147126), np.float32(0.062083226), np.float32(0.080613635), np.float32(0.101560526), np.float32(0.112931676), np.float32(0.13062717), np.float32(0.12979603), np.float32(0.14528362), np.float32(0.1203182), np.float32(0.13133655), np.float32(0.13979287), np.float32(0.11399071), np.float32(0.11563448), np.float32(0.11567374), np.float32(0.118261285), np.float32(0.122658156), np.float32(0.11483907), np.float32(0.10457131), np.float32(0.10092266), np.float32(0.096313566), np.float32(0.09785993), np.float32(0.085917), np.float32(0.08255561), np.float32(0.07103164), np.float32(0.06530583), np.float32(0.05820026), np.float32(0.05268654), np.float32(0.046570335), np.float32(0.041577317), np.float32(0.033210844), np.float32(0.03271025), np.float32(0.031645723), np.float32(0.030712014), np.float32(0.02734058), np.float32(0.02648142), np.float32(0.02798568), np.float32(0.027553393), np.float32(0.02724228), np.float32(0.029900106), np.float32(0.029748883), np.float32(0.02765474), np.float32(0.028103422), np.float32(0.030459533), np.float32(0.029793337), np.float32(0.030464921), np.float32(0.030788109), np.float32(0.030614793), np.float32(0.034800146), np.float32(0.03750868), np.float32(0.03546187), np.float32(0.034763597), np.float32(0.0376028), np.float32(0.036829468), np.float32(0.037353054), np.float32(0.043737795), np.float32(0.044814285), np.float32(0.04925839), np.float32(0.05606815), np.float32(0.054233853), np.float32(0.05349313), np.float32(0.05543717), np.float32(0.061142705), np.float32(0.052441705), np.float32(0.047497507), np.float32(0.053715453), np.float32(0.055151027), np.float32(0.052276976), np.float32(0.05502455), np.float32(0.06406595), np.float32(0.07067384), np.float32(0.07599935), np.float32(0.07561381), np.float32(0.07858794), np.float32(0.07810147), np.float32(0.0791049), np.float32(0.06587835), np.float32(0.06801385), np.float32(0.069198094), np.float32(0.059218578), np.float32(0.057805363), np.float32(0.05457735), np.float32(0.050942563), np.float32(0.051373422), np.float32(0.056343175), np.float32(0.05176693), np.float32(0.053929057), np.float32(0.066571236), np.float32(0.07640602), np.float32(0.07326515), np.float32(0.07714587), np.float32(0.081320934), np.float32(0.08355745), np.float32(0.07080213), np.float32(0.069732584), np.float32(0.060201377), np.float32(0.07030344), np.float32(0.06747499), np.float32(0.07500802), np.float32(0.08666188), np.float32(0.09900642), np.float32(0.093168154), np.float32(0.10398064), np.float32(0.10590534), np.float32(0.11072937), np.float32(0.116084054), np.float32(0.10316578), np.float32(0.11117487), np.float32(0.12377328), np.float32(0.12235029), np.float32(0.12430231), np.float32(0.12827757), np.float32(0.12860757), np.float32(0.13597937), np.float32(0.13569821), np.float32(0.15462571), np.float32(0.16740787), np.float32(0.16272984), np.float32(0.17092568), np.float32(0.18679795), np.float32(0.19430211), np.float32(0.18165359), np.float32(0.1562874), np.float32(0.13322392), np.float32(0.12289799), np.float32(0.11368408), np.float32(0.09655116), np.float32(0.09159622), np.float32(0.08417606), np.float32(0.08149962), np.float32(0.084074646), np.float32(0.07657771), np.float32(0.08133456), np.float32(0.08584356), np.float32(0.0725715), np.float32(0.06654118), np.float32(0.064026356), np.float32(0.06617602), np.float32(0.07036222), np.float32(0.06282455), np.float32(0.060622066), np.float32(0.05312765), np.float32(0.046870224), np.float32(0.048462413), np.float32(0.04474244), np.float32(0.041621402), np.float32(0.048260156), np.float32(0.053464543), np.float32(0.05129859), np.float32(0.05383932), np.float32(0.056158513), np.float32(0.054645397), np.float32(0.053867858), np.float32(0.056950506), np.float32(0.057925373), np.float32(0.053083774), np.float32(0.046594027), np.float32(0.044636104), np.float32(0.047049467), np.float32(0.051219106), np.float32(0.052114714), np.float32(0.045032352), np.float32(0.04362154), np.float32(0.04383901), np.float32(0.038465787), np.float32(0.038092997), np.float32(0.040088177), np.float32(0.036873244), np.float32(0.03863146), np.float32(0.037975103), np.float32(0.03565713), np.float32(0.033458408), np.float32(0.034055755), np.float32(0.0286895), np.float32(0.027728273), np.float32(0.028822815), np.float32(0.0297493), np.float32(0.02817169), np.float32(0.03196605), np.float32(0.034108948), np.float32(0.039439857), np.float32(0.039150238), np.float32(0.03763543), np.float32(0.0351106), np.float32(0.032961916), np.float32(0.028647354), np.float32(0.026896566), np.float32(0.029332263), np.float32(0.028313648), np.float32(0.025452405), np.float32(0.026665628), np.float32(0.024528295), np.float32(0.02356986), np.float32(0.024960626), np.float32(0.029791586), np.float32(0.030816281), np.float32(0.033132832), np.float32(0.045993045), np.float32(0.057085678), np.float32(0.06162592), np.float32(0.067162625), np.float32(0.06643993), np.float32(0.065079845), np.float32(0.06107665), np.float32(0.05714655), np.float32(0.052288353), np.float32(0.050210427), np.float32(0.043045748), np.float32(0.043641686), np.float32(0.04712902), np.float32(0.043459315), np.float32(0.04051988), np.float32(0.044588305), np.float32(0.048194397), np.float32(0.04315432), np.float32(0.04646889), np.float32(0.052884504), np.float32(0.04539924), np.float32(0.037124723), np.float32(0.04062937), np.float32(0.04183007), np.float32(0.03241722), np.float32(0.02642079), np.float32(0.025419377), np.float32(0.022084404), np.float32(0.020892827), np.float32(0.019841291), np.float32(0.020709645), np.float32(0.021227842), np.float32(0.020527665), np.float32(0.020052187), np.float32(0.02056494), np.float32(0.019243121), np.float32(0.020187432), np.float32(0.017261663), np.float32(0.016658219), np.float32(0.015061547), np.float32(0.013393177), np.float32(0.01300029), np.float32(0.013306872), np.float32(0.01351922), np.float32(0.014874818), np.float32(0.017243173), np.float32(0.020249227), np.float32(0.022366632), np.float32(0.025919605), np.float32(0.024819687), np.float32(0.028202575), np.float32(0.030554848), np.float32(0.02820748), np.float32(0.02627172), np.float32(0.030652642), np.float32(0.03127517), np.float32(0.02887822), np.float32(0.033259958), np.float32(0.04131481), np.float32(0.048435617), np.float32(0.04601506), np.float32(0.053392906), np.float32(0.05716891), np.float32(0.063980244), np.float32(0.06461803), np.float32(0.07007141), np.float32(0.07051375), np.float32(0.0739308), np.float32(0.0739955), np.float32(0.071193285), np.float32(0.06937341), np.float32(0.07250941), np.float32(0.07036081), np.float32(0.07612074), np.float32(0.07596248), np.float32(0.071386635), np.float32(0.07620568), np.float32(0.091735765), np.float32(0.100037895), np.float32(0.10525308), np.float32(0.1136549), np.float32(0.11829798), np.float32(0.09479067), np.float32(0.096029654), np.float32(0.09751572), np.float32(0.10454449), np.float32(0.12772682), np.float32(0.12855323), np.float32(0.18148127), np.float32(0.20338733), np.float32(0.21893753), np.float32(0.22834532), np.float32(0.25597402), np.float32(0.29142594), np.float32(0.2969295), np.float32(0.29928276), np.float32(0.3589133), np.float32(0.38522896), np.float32(0.42424405), np.float32(0.4829351), np.float32(0.48062468), np.float32(0.49296743), np.float32(0.46090928), np.float32(0.4330697), np.float32(0.41036046), np.float32(0.41307297), np.float32(0.4228565), np.float32(0.41076693), np.float32(0.4165705), np.float32(0.43471485), np.float32(0.41927046), np.float32(0.44841823), np.float32(0.39138687), np.float32(0.3586137), np.float32(0.39803484), np.float32(0.44000992), np.float32(0.44707388), np.float32(0.38182262), np.float32(0.4387305), np.float32(0.43078902), np.float32(0.35095376), np.float32(0.35935065), np.float32(0.40185857), np.float32(0.36890325), np.float32(0.37952334), np.float32(0.37355933), np.float32(0.43054828), np.float32(0.46552), np.float32(0.47196788), np.float32(0.46348682), np.float32(0.43108672), np.float32(0.4242389), np.float32(0.3870868), np.float32(0.32841006), np.float32(0.26201338), np.float32(0.23716004), np.float32(0.18020512), np.float32(0.1714019), np.float32(0.13146195), np.float32(0.10472982), np.float32(0.09797078), np.float32(0.09155432), np.float32(0.07573247), np.float32(0.08435023), np.float32(0.09760535), np.float32(0.1137166), np.float32(0.099330135), np.float32(0.10422873), np.float32(0.113582164), np.float32(0.11391743), np.float32(0.09652912), np.float32(0.08854895), np.float32(0.08486084), np.float32(0.08063637), np.float32(0.07178696), np.float32(0.07333922), np.float32(0.0817887), np.float32(0.080809854), np.float32(0.08486907), np.float32(0.10130029), np.float32(0.11175279), np.float32(0.11031007), np.float32(0.1209107), np.float32(0.11687303), np.float32(0.102362394), np.float32(0.11501708), np.float32(0.13537133), np.float32(0.11918876), np.float32(0.10111224), np.float32(0.104006566), np.float32(0.10429245), np.float32(0.08761161), np.float32(0.071627796), np.float32(0.084751755), np.float32(0.085629776), np.float32(0.08006836), np.float32(0.08429831), np.float32(0.09694317), np.float32(0.09814713), np.float32(0.10090594), np.float32(0.09406218), np.float32(0.086188614), np.float32(0.08000412), np.float32(0.07278448), np.float32(0.06175771), np.float32(0.057276085), np.float32(0.051643703), np.float32(0.049103003), np.float32(0.05435381), np.float32(0.04334623), np.float32(0.03576595), np.float32(0.03464008), np.float32(0.03468553), np.float32(0.029194979), np.float32(0.02993764), np.float32(0.0334515), np.float32(0.033438068), np.float32(0.034282785), np.float32(0.03311984), np.float32(0.0350812), np.float32(0.033078853), np.float32(0.030512089), np.float32(0.02810252), np.float32(0.02639481), np.float32(0.02615469), np.float32(0.024576426), np.float32(0.024686987), np.float32(0.024308262), np.float32(0.022559142), np.float32(0.023179276), np.float32(0.02521564), np.float32(0.030210033), np.float32(0.02818103), np.float32(0.028271213), np.float32(0.028183369), np.float32(0.03214074), np.float32(0.039400667), np.float32(0.039763242), np.float32(0.041903064), np.float32(0.04008782), np.float32(0.04081173), np.float32(0.036840394), np.float32(0.043114655), np.float32(0.0433738), np.float32(0.05094133), np.float32(0.05470458), np.float32(0.055372175), np.float32(0.055844154), np.float32(0.06373379), np.float32(0.06855835), np.float32(0.075583026), np.float32(0.065896474), np.float32(0.06753207), np.float32(0.074489936), np.float32(0.06655746), np.float32(0.057795156), np.float32(0.06300111), np.float32(0.062047414), np.float32(0.055307675), np.float32(0.04641331), np.float32(0.04390774), np.float32(0.04169588), np.float32(0.046662502), np.float32(0.05283264), np.float32(0.058091506), np.float32(0.06610214), np.float32(0.06852903), np.float32(0.06509408), np.float32(0.06104626), np.float32(0.053281862), np.float32(0.05757831), np.float32(0.065296836), np.float32(0.06065771), np.float32(0.064693324), np.float32(0.059242424), np.float32(0.06218269), np.float32(0.06600564), np.float32(0.06530508), np.float32(0.06581357), np.float32(0.05782395), np.float32(0.05576642), np.float32(0.052442573), np.float32(0.051036853), np.float32(0.051520508), np.float32(0.046818797), np.float32(0.047759958), np.float32(0.04507203), np.float32(0.04361258), np.float32(0.050572358), np.float32(0.048751127), np.float32(0.048419993), np.float32(0.05289651), np.float32(0.047482345), np.float32(0.046770718), np.float32(0.044761427), np.float32(0.04401646), np.float32(0.04250118), np.float32(0.03863022), np.float32(0.041714378), np.float32(0.04169336), np.float32(0.037205245), np.float32(0.03932275), np.float32(0.04632999), np.float32(0.051422186), np.float32(0.05618846), np.float32(0.060032662), np.float32(0.06613817), np.float32(0.06389808), np.float32(0.06695979), np.float32(0.06262004), np.float32(0.061660614), np.float32(0.061051138), np.float32(0.057191364), np.float32(0.058406755), np.float32(0.054729667), np.float32(0.050489683), np.float32(0.051933274), np.float32(0.055303514), np.float32(0.053360257), np.float32(0.053194232), np.float32(0.06698868), np.float32(0.07654983), np.float32(0.06982665), np.float32(0.07078996), np.float32(0.07284414), np.float32(0.07125329), np.float32(0.062392775), np.float32(0.05954366), np.float32(0.048548892), np.float32(0.05564102), np.float32(0.053502657), np.float32(0.053968523), np.float32(0.064578585), np.float32(0.078471236), np.float32(0.07940546), np.float32(0.08765286), np.float32(0.09047415), np.float32(0.1030382), np.float32(0.10865695), np.float32(0.101999514), np.float32(0.10896687), np.float32(0.119225405), np.float32(0.115667455), np.float32(0.11364067), np.float32(0.115034215), np.float32(0.11639192), np.float32(0.1263387), np.float32(0.12327026), np.float32(0.14108236), np.float32(0.1439341), np.float32(0.1463534), np.float32(0.15559764), np.float32(0.17531845), np.float32(0.17500912), np.float32(0.1692366), np.float32(0.1621949), np.float32(0.14756137), np.float32(0.14441425), np.float32(0.13552181), np.float32(0.11368526), np.float32(0.10439502), np.float32(0.09583678), np.float32(0.08890705), np.float32(0.091454126), np.float32(0.08237622), np.float32(0.08867006), np.float32(0.097006865), np.float32(0.082006365), np.float32(0.073290296), np.float32(0.0704778), np.float32(0.07290698), np.float32(0.0764706), np.float32(0.06915431), np.float32(0.06703623), np.float32(0.06011791), np.float32(0.05236317), np.float32(0.05388158), np.float32(0.050034337), np.float32(0.04508737), np.float32(0.050724443), np.float32(0.0550448), np.float32(0.052953918), np.float32(0.055020183), np.float32(0.058420476), np.float32(0.05664511), np.float32(0.05731507), np.float32(0.059016347), np.float32(0.061039895), np.float32(0.056742843), np.float32(0.05073294), np.float32(0.049974434), np.float32(0.052151095), np.float32(0.0575881), np.float32(0.055744406), np.float32(0.04753905), np.float32(0.046250522), np.float32(0.046052303), np.float32(0.039839827), np.float32(0.0402421), np.float32(0.042593226), np.float32(0.040243383), np.float32(0.039743066), np.float32(0.03810888), np.float32(0.035452295), np.float32(0.032869514), np.float32(0.032222968), np.float32(0.026643261), np.float32(0.024924187), np.float32(0.02657582), np.float32(0.0279459), np.float32(0.027821695), np.float32(0.031796142), np.float32(0.0342902), np.float32(0.03971251), np.float32(0.039981015), np.float32(0.039550297), np.float32(0.036949616), np.float32(0.034783695), np.float32(0.03075769), np.float32(0.028422538), np.float32(0.031524993), np.float32(0.030729057), np.float32(0.027205717), np.float32(0.027445555), np.float32(0.02530055), np.float32(0.024987709), np.float32(0.026230918), np.float32(0.032156415), np.float32(0.033350483), np.float32(0.036711585), np.float32(0.05144012), np.float32(0.06385744), np.float32(0.06775125), np.float32(0.073795006), np.float32(0.071767636), np.float32(0.07012678), np.float32(0.065309845), np.float32(0.05987191), np.float32(0.05621929), np.float32(0.053943645), np.float32(0.045496), np.float32(0.04644442), np.float32(0.049244355), np.float32(0.046111453), np.float32(0.04426864), np.float32(0.049212776), np.float32(0.053494107), np.float32(0.047057386), np.float32(0.050440934), np.float32(0.057625286), np.float32(0.050419126), np.float32(0.04330773), np.float32(0.046720978), np.float32(0.047825214), np.float32(0.035808127), np.float32(0.030599011), np.float32(0.028671242), np.float32(0.024420325), np.float32(0.022394828), np.float32(0.021093862), np.float32(0.022893487), np.float32(0.023636598), np.float32(0.022231396), np.float32(0.022211013), np.float32(0.021977436), np.float32(0.021605039), np.float32(0.022352643), np.float32(0.019071642), np.float32(0.018462736), np.float32(0.016902136), np.float32(0.015033716), np.float32(0.014258571), np.float32(0.015105233), np.float32(0.014978522), np.float32(0.016428579), np.float32(0.019153384), np.float32(0.022474442), np.float32(0.027706806), np.float32(0.032243866), np.float32(0.030871268), np.float32(0.032509465), np.float32(0.035037182), np.float32(0.033154555), np.float32(0.02933273), np.float32(0.033854343), np.float32(0.03410736), np.float32(0.032265693), np.float32(0.03745577), np.float32(0.043193176), np.float32(0.04733904), np.float32(0.04505989), np.float32(0.051222906), np.float32(0.05493541), np.float32(0.05916559), np.float32(0.057274915), np.float32(0.063271634), np.float32(0.06338995), np.float32(0.06874511), np.float32(0.070042945), np.float32(0.068933375), np.float32(0.06772082), np.float32(0.06648071), np.float32(0.066234596), np.float32(0.076383494), np.float32(0.08023197), np.float32(0.07482456), np.float32(0.08014805), np.float32(0.09611726), np.float32(0.09966261), np.float32(0.10867568), np.float32(0.11771142), np.float32(0.1148523), np.float32(0.09870134), np.float32(0.10804501), np.float32(0.11597934), np.float32(0.11386579), np.float32(0.1288749), np.float32(0.1348341), np.float32(0.14605263), np.float32(0.1553328), np.float32(0.16428621), np.float32(0.17038664), np.float32(0.17727153), np.float32(0.2351426), np.float32(0.23924762), np.float32(0.27634245), np.float32(0.35462642), np.float32(0.35951963), np.float32(0.35795888), np.float32(0.4051476), np.float32(0.47556558), np.float32(0.46364465), np.float32(0.4904967), np.float32(0.5579582), np.float32(0.5936855), np.float32(0.62699264), np.float32(0.63892955), np.float32(0.6962322), np.float32(0.7581627), np.float32(0.82760257), np.float32(0.84630316), np.float32(0.8711916), np.float32(0.87797046), np.float32(0.87275696), np.float32(0.87616575), np.float32(0.8809465), np.float32(0.89948195), np.float32(0.8981085), np.float32(0.9163575), np.float32(0.9062311), np.float32(0.91395015), np.float32(0.89537644), np.float32(0.8752623), np.float32(0.86248), np.float32(0.86021894), np.float32(0.8333199), np.float32(0.80279243), np.float32(0.7558622), np.float32(0.704728), np.float32(0.6154565), np.float32(0.5471417), np.float32(0.48842588), np.float32(0.41239598), np.float32(0.34032524), np.float32(0.3430428), np.float32(0.29937845), np.float32(0.24922155), np.float32(0.22954102), np.float32(0.20511866), np.float32(0.20512255), np.float32(0.19769067), np.float32(0.1972363), np.float32(0.20847188), np.float32(0.22799028), np.float32(0.20990224), np.float32(0.23647241), np.float32(0.30683812), np.float32(0.28100696), np.float32(0.26637962), np.float32(0.2863041), np.float32(0.30403915), np.float32(0.29999173), np.float32(0.29754448), np.float32(0.2889285), np.float32(0.28700572), np.float32(0.2906922), np.float32(0.2748031), np.float32(0.28661597), np.float32(0.2957155), np.float32(0.319096), np.float32(0.2838399), np.float32(0.28848922), np.float32(0.29175708), np.float32(0.29900074), np.float32(0.29566276), np.float32(0.2753249), np.float32(0.25160936), np.float32(0.26462513), np.float32(0.22784787), np.float32(0.21239623), np.float32(0.24023458), np.float32(0.23580608), np.float32(0.24231671), np.float32(0.2506314), np.float32(0.2370745), np.float32(0.25306737), np.float32(0.24205557), np.float32(0.24905527), np.float32(0.2274898), np.float32(0.2163889), np.float32(0.21829818), np.float32(0.20801131), np.float32(0.20097215), np.float32(0.19024734), np.float32(0.20273584), np.float32(0.20169197), np.float32(0.20290214), np.float32(0.20691854), np.float32(0.24785192), np.float32(0.26318458), np.float32(0.23917454), np.float32(0.27447724), np.float32(0.27482513), np.float32(0.2562233), np.float32(0.22240107), np.float32(0.20567246), np.float32(0.20854269), np.float32(0.19672567), np.float32(0.18885429), np.float32(0.18136321), np.float32(0.20033546), np.float32(0.19902697), np.float32(0.21113855), np.float32(0.22069947), np.float32(0.21951303), np.float32(0.20982166), np.float32(0.2032477), np.float32(0.2147715), np.float32(0.19968227), np.float32(0.17535065), np.float32(0.18101326), np.float32(0.17237543), np.float32(0.15820184), np.float32(0.1627277), np.float32(0.18276508), np.float32(0.18200602), np.float32(0.16837753), np.float32(0.18330084), np.float32(0.20790145), np.float32(0.21897285), np.float32(0.21985592), np.float32(0.238563), np.float32(0.27678186), np.float32(0.29530126), np.float32(0.30560657), np.float32(0.33429256), np.float32(0.35505718), np.float32(0.35653), np.float32(0.37637573), np.float32(0.42649886), np.float32(0.46804282), np.float32(0.51989603), np.float32(0.5820825), np.float32(0.64022595), np.float32(0.6407784), np.float32(0.6917362), np.float32(0.7600305), np.float32(0.7784595), np.float32(0.78596395), np.float32(0.81026804), np.float32(0.8293395), np.float32(0.84654427), np.float32(0.86583555), np.float32(0.8896009), np.float32(0.8892931), np.float32(0.8931935), np.float32(0.89599997), np.float32(0.9087096), np.float32(0.91822463), np.float32(0.92383355), np.float32(0.9386382), np.float32(0.9433266), np.float32(0.9530044), np.float32(0.9573398), np.float32(0.957127), np.float32(0.9611693), np.float32(0.9598064), np.float32(0.95910746), np.float32(0.96200734), np.float32(0.973286), np.float32(0.972058), np.float32(0.97324014), np.float32(0.9719062), np.float32(0.9690083), np.float32(0.9667955), np.float32(0.9628769), np.float32(0.9568236)], 'MREAAERRQQLELEHEQALAVLNAKQQEIDLLQKAQVEAKKEHEGAVHLLEAKVRELEEKCRTQSEQFNLLSKELEKFRLHAGKFDILSTEPLTVCESPGSPNKSLSQLLNGLAAPTGKGNEAPMSRSLISEFIRPLQISGDKPELLSVKPTFLTRSRAGSPARAFLSEMDKNLSSSTRSKPRFTGKVRLCVARYSYNPYDGPNEHPEAELPLVAGKYLYVYGTMDEDGFYEGELLDGQRGLVPSNFVDFVQDEEKPSVQQRDTSLGMDLLGSTSNGTGTLDVNIDEVGEDIVPYPRRINLIKQLAKSVIIGWDPPVVPPGWGSISGYHVLVDSEIRMIVPYGGRTKSLIEKLNLATNTYRISVQSITDRGLSDKLRCTMLVGKDVVVAPYYLRVDSITQSSAELSWMPSNSNYSHTIFLNGAEYDMIKAGGYNYKFLNLKPMTVYKVKVVASPHQVPWQLPMDQRDKREISVEFCTQPSGPPLPPQEVQVQCGQSPGFLQVRWKPPLLTSSGTSNGASVIGYAVCTKGQKIAEVLYPTADCVTVEINRIQCLEAREVIVRTLSTQGESQDSSVAFIPHNLIASSQPHFLRHSMPKSKPLLSARESETKEHDAGLRSAQPWERCPSPLPPMCGHNLEPPHFTARRSPSPQRILPQPQGVPIPNTIAKAMAREAAQRVFAEGNRAEKRNIFSERGDTLQPLNSDEEEDGYDSPHARRRGASVDEFLRGSELGRQCNGDTEEYHTESSRGSDLSDIMEEDEEELYSEMQLEEGRRRSINSHNTLKVHVPHFQWKGCWHQHRFFTSPLRKRLHSIPEVAEEDLDGVDGMGQHLCSEDRGHPRAPHAQRRLFPSNTNRNYRHLQRQRSSPRFSNSRFCYNPEEWSLGHPDRQNTKSPDSGLDCGSEEEGSLGRGHRGYYIHGSHMRGPVHIIHCEGPVERRALAMGRKRTLMRQCSVEEELSDSPATTAKVVHMGDLRNRDQFWPGREAGSRNYSRDGELIEGRLSKLHRVCYSPHREARAQSMSRDLDHHLIIGNSPSHGSVDHPEHSGRRMGHIGTTRQQRPIPSIGQQGRGRRSLDDYDESEPEELTRVFVALFDYDPMSMSPNPDAADEELPFKEGQIIKVFGNKDTDGFYRAEIRDRVGLIPCNMVSEIQTEDDDMMGQLLKQGFLPLNTPVEKLERNRRGVCQYPTSTRRMVALYDYDPRESSPNLDVEAELTFCAGDVIIVFGQIDEDGFYYVSAKCFARLRPVCLSSECFSTRTTAAMLDSSEGKGKWLLSSGRLILCVHNGDCGDESGSNV': [np.float32(0.6259293), np.float32(0.6151925), np.float32(0.6161701), np.float32(0.62256914), np.float32(0.6316614), np.float32(0.6289345), np.float32(0.62708074), np.float32(0.6303459), np.float32(0.6320103), np.float32(0.6281451), np.float32(0.62465024), np.float32(0.6290991), np.float32(0.62571734), np.float32(0.6282675), np.float32(0.633916), np.float32(0.6293372), np.float32(0.62790525), np.float32(0.626297), np.float32(0.626505), np.float32(0.62133574), np.float32(0.61802137), np.float32(0.6221486), np.float32(0.6234087), np.float32(0.6155833), np.float32(0.60999835), np.float32(0.6062214), np.float32(0.6111552), np.float32(0.6076101), np.float32(0.61521554), np.float32(0.6229098), np.float32(0.6305001), np.float32(0.63857), np.float32(0.6389791), np.float32(0.6411345), np.float32(0.63592684), np.float32(0.6295623), np.float32(0.637906), np.float32(0.6330432), np.float32(0.62086457), np.float32(0.6171364), np.float32(0.6187901), np.float32(0.6202888), np.float32(0.6093909), np.float32(0.6129146), np.float32(0.62508404), np.float32(0.61717975), np.float32(0.6126896), np.float32(0.6271539), np.float32(0.62830585), np.float32(0.62431514), np.float32(0.6250007), np.float32(0.6246599), np.float32(0.6212526), np.float32(0.61570793), np.float32(0.6100175), np.float32(0.60234076), np.float32(0.59315586), np.float32(0.5916295), np.float32(0.5936138), np.float32(0.59090453), np.float32(0.58304423), np.float32(0.5721962), np.float32(0.5663742), np.float32(0.5212885), np.float32(0.5302994), np.float32(0.53852546), np.float32(0.52991116), np.float32(0.5224571), np.float32(0.5114026), np.float32(0.512436), np.float32(0.516393), np.float32(0.50049853), np.float32(0.47334206), np.float32(0.5005691), np.float32(0.5036978), np.float32(0.5069947), np.float32(0.53855914), np.float32(0.5455619), np.float32(0.58525455), np.float32(0.5514557), np.float32(0.583086), np.float32(0.5823744), np.float32(0.592688), np.float32(0.5925652), np.float32(0.64692235), np.float32(0.70082325), np.float32(0.74413157), np.float32(0.73091406), np.float32(0.76385915), np.float32(0.7421116), np.float32(0.73869485), np.float32(0.75242674), np.float32(0.7644284), np.float32(0.75183266), np.float32(0.7760729), np.float32(0.83417535), np.float32(0.87011766), np.float32(0.87622184), np.float32(0.89925086), np.float32(0.89938307), np.float32(0.88546795), np.float32(0.90669733), np.float32(0.9153939), np.float32(0.9176621), np.float32(0.9234694), np.float32(0.9306452), np.float32(0.9377874), np.float32(0.93058884), np.float32(0.92779475), np.float32(0.9131731), np.float32(0.9149144), np.float32(0.848255), np.float32(0.819737), np.float32(0.8818209), np.float32(0.89225817), np.float32(0.8072109), np.float32(0.8718009), np.float32(0.8862236), np.float32(0.86270654), np.float32(0.9008533), np.float32(0.8824129), np.float32(0.87081444), np.float32(0.8427286), np.float32(0.8324355), np.float32(0.8290116), np.float32(0.72812766), np.float32(0.73097795), np.float32(0.79923004), np.float32(0.72490907), np.float32(0.72901005), np.float32(0.74419266), np.float32(0.6464084), np.float32(0.52291185), np.float32(0.48942366), np.float32(0.33464795), np.float32(0.2224927), np.float32(0.3763725), np.float32(0.30081216), np.float32(0.29844546), np.float32(0.20897622), np.float32(0.2146055), np.float32(0.2019447), np.float32(0.20108719), np.float32(0.20313545), np.float32(0.22220981), np.float32(0.25213453), np.float32(0.40023187), np.float32(0.37848398), np.float32(0.41053423), np.float32(0.54293543), np.float32(0.5460736), np.float32(0.53512377), np.float32(0.5439223), np.float32(0.53705186), np.float32(0.49410108), np.float32(0.379131), np.float32(0.42434534), np.float32(0.4041675), np.float32(0.4546048), np.float32(0.46654117), np.float32(0.55703455), np.float32(0.6788474), np.float32(0.5998805), np.float32(0.7059067), np.float32(0.71828765), np.float32(0.68916917), np.float32(0.72737134), np.float32(0.71527934), np.float32(0.7056916), np.float32(0.5497451), np.float32(0.51223356), np.float32(0.5452192), np.float32(0.5387893), np.float32(0.5331676), np.float32(0.48679912), np.float32(0.5528416), np.float32(0.42536405), np.float32(0.4139768), np.float32(0.39073482), np.float32(0.29696557), np.float32(0.21829623), np.float32(0.18758228), np.float32(0.18082988), np.float32(0.17566073), np.float32(0.14343885), np.float32(0.14120132), np.float32(0.14446858), np.float32(0.1323715), np.float32(0.12932555), np.float32(0.13482541), np.float32(0.12867743), np.float32(0.13184386), np.float32(0.12410588), np.float32(0.12239085), np.float32(0.12250707), np.float32(0.10713544), np.float32(0.114636004), np.float32(0.11224472), np.float32(0.114487946), np.float32(0.098532856), np.float32(0.11346457), np.float32(0.10806066), np.float32(0.11496757), np.float32(0.12513453), np.float32(0.13607717), np.float32(0.14017566), np.float32(0.13471988), np.float32(0.1285948), np.float32(0.11623194), np.float32(0.10998693), np.float32(0.10499369), np.float32(0.09307962), np.float32(0.0884806), np.float32(0.082583815), np.float32(0.0870375), np.float32(0.087754175), np.float32(0.09138286), np.float32(0.08627764), np.float32(0.07177074), np.float32(0.05887935), np.float32(0.059328824), np.float32(0.055042148), np.float32(0.051365975), np.float32(0.05096744), np.float32(0.04800295), np.float32(0.052802287), np.float32(0.05519891), np.float32(0.054388132), np.float32(0.061035465), np.float32(0.060796592), np.float32(0.057293456), np.float32(0.067915514), np.float32(0.069728814), np.float32(0.07932823), np.float32(0.08315867), np.float32(0.09015933), np.float32(0.093623444), np.float32(0.10169971), np.float32(0.094767965), np.float32(0.08895373), np.float32(0.08279537), np.float32(0.09017236), np.float32(0.1012572), np.float32(0.12453545), np.float32(0.14285417), np.float32(0.17397568), np.float32(0.20168191), np.float32(0.24112684), np.float32(0.29380035), np.float32(0.31181955), np.float32(0.30805555), np.float32(0.3392658), np.float32(0.3899134), np.float32(0.40911278), np.float32(0.5098148), np.float32(0.51381594), np.float32(0.6082941), np.float32(0.6801886), np.float32(0.66130126), np.float32(0.7320459), np.float32(0.70091003), np.float32(0.6777226), np.float32(0.6160713), np.float32(0.641719), np.float32(0.71534866), np.float32(0.76968163), np.float32(0.820227), np.float32(0.88098234), np.float32(0.945685), np.float32(0.9567556), np.float32(0.9698279), np.float32(0.9739463), np.float32(0.9736655), np.float32(0.9736641), np.float32(0.97415495), np.float32(0.97254974), np.float32(0.9697807), np.float32(0.96218866), np.float32(0.9449808), np.float32(0.9263527), np.float32(0.89992404), np.float32(0.86716354), np.float32(0.82019305), np.float32(0.768765), np.float32(0.64166254), np.float32(0.6314744), np.float32(0.5520445), np.float32(0.43995154), np.float32(0.3301901), np.float32(0.19866349), np.float32(0.16609497), np.float32(0.16983733), np.float32(0.15771838), np.float32(0.1278027), np.float32(0.1113543), np.float32(0.12267365), np.float32(0.10795843), np.float32(0.09474639), np.float32(0.077263825), np.float32(0.07069669), np.float32(0.060263336), np.float32(0.054205097), np.float32(0.052657485), np.float32(0.05207897), np.float32(0.05557645), np.float32(0.059545323), np.float32(0.060326733), np.float32(0.06147867), np.float32(0.06382868), np.float32(0.06094623), np.float32(0.060884386), np.float32(0.0662882), np.float32(0.061110273), np.float32(0.06616079), np.float32(0.07042447), np.float32(0.06253199), np.float32(0.057907734), np.float32(0.056555025), np.float32(0.053154502), np.float32(0.043886855), np.float32(0.044063758), np.float32(0.051857), np.float32(0.059682123), np.float32(0.07042963), np.float32(0.0661601), np.float32(0.07361288), np.float32(0.06486431), np.float32(0.057687107), np.float32(0.046829004), np.float32(0.048345316), np.float32(0.047680132), np.float32(0.047625285), np.float32(0.04535189), np.float32(0.04692353), np.float32(0.04917623), np.float32(0.05005882), np.float32(0.05079377), np.float32(0.04920093), np.float32(0.046438124), np.float32(0.047382735), np.float32(0.05394091), np.float32(0.051694546), np.float32(0.055136602), np.float32(0.06217483), np.float32(0.06366981), np.float32(0.06395309), np.float32(0.06667087), np.float32(0.06694694), np.float32(0.07199096), np.float32(0.075511076), np.float32(0.07363609), np.float32(0.0775555), np.float32(0.07683005), np.float32(0.0805507), np.float32(0.080122516), np.float32(0.07623159), np.float32(0.07320117), np.float32(0.07267222), np.float32(0.07897177), np.float32(0.07833315), np.float32(0.0722229), np.float32(0.077997096), np.float32(0.08946398), np.float32(0.08909022), np.float32(0.07973517), np.float32(0.08328369), np.float32(0.07366644), np.float32(0.07373163), np.float32(0.07152079), np.float32(0.065593936), np.float32(0.057224557), np.float32(0.05660493), np.float32(0.06251426), np.float32(0.062870376), np.float32(0.06540626), np.float32(0.06429483), np.float32(0.06434098), np.float32(0.05822867), np.float32(0.056762435), np.float32(0.059021097), np.float32(0.051688284), np.float32(0.04633143), np.float32(0.04173003), np.float32(0.03665361), np.float32(0.03734286), np.float32(0.034042448), np.float32(0.032484245), np.float32(0.030386742), np.float32(0.037738014), np.float32(0.039744172), np.float32(0.04497318), np.float32(0.047475602), np.float32(0.055500403), np.float32(0.055627003), np.float32(0.06268093), np.float32(0.06293309), np.float32(0.055804558), np.float32(0.05402551), np.float32(0.06358662), np.float32(0.06931617), np.float32(0.071516), np.float32(0.08186295), np.float32(0.082677774), np.float32(0.08398876), np.float32(0.08463195), np.float32(0.08301758), np.float32(0.078588165), np.float32(0.08081698), np.float32(0.07033733), np.float32(0.06573199), np.float32(0.0702147), np.float32(0.06547132), np.float32(0.06018085), np.float32(0.05696747), np.float32(0.051904496), np.float32(0.050729126), np.float32(0.04649109), np.float32(0.05233729), np.float32(0.05246069), np.float32(0.053909257), np.float32(0.054253496), np.float32(0.049298935), np.float32(0.049023606), np.float32(0.045668107), np.float32(0.045621485), np.float32(0.043285288), np.float32(0.04353136), np.float32(0.044010717), np.float32(0.04611243), np.float32(0.051156092), np.float32(0.057061356), np.float32(0.058711894), np.float32(0.058768157), np.float32(0.05809803), np.float32(0.057242267), np.float32(0.059756342), np.float32(0.05385476), np.float32(0.053677663), np.float32(0.051708184), np.float32(0.05244141), np.float32(0.053640366), np.float32(0.05386601), np.float32(0.057451665), np.float32(0.06459845), np.float32(0.06838796), np.float32(0.06757569), np.float32(0.06761951), np.float32(0.07078888), np.float32(0.07221541), np.float32(0.070382304), np.float32(0.07454158), np.float32(0.077934876), np.float32(0.085608445), np.float32(0.087983645), np.float32(0.09893634), np.float32(0.112659216), np.float32(0.12847841), np.float32(0.13595708), np.float32(0.14738134), np.float32(0.14653543), np.float32(0.16210458), np.float32(0.15014586), np.float32(0.1740959), np.float32(0.16324896), np.float32(0.14551719), np.float32(0.1465272), np.float32(0.14060211), np.float32(0.13369465), np.float32(0.14580522), np.float32(0.1652846), np.float32(0.16932571), np.float32(0.19511731), np.float32(0.17892885), np.float32(0.19967382), np.float32(0.20333101), np.float32(0.20036004), np.float32(0.19529259), np.float32(0.18829949), np.float32(0.17563222), np.float32(0.15660696), np.float32(0.15329884), np.float32(0.13037692), np.float32(0.13280512), np.float32(0.14915688), np.float32(0.15137725), np.float32(0.18486492), np.float32(0.17981006), np.float32(0.19573982), np.float32(0.19277386), np.float32(0.18297313), np.float32(0.17194903), np.float32(0.16840172), np.float32(0.14432113), np.float32(0.13937362), np.float32(0.1362599), np.float32(0.11408031), np.float32(0.1277391), np.float32(0.114347726), np.float32(0.114924744), np.float32(0.115787014), np.float32(0.11062172), np.float32(0.12905905), np.float32(0.1354204), np.float32(0.16579892), np.float32(0.16137902), np.float32(0.16996498), np.float32(0.16486254), np.float32(0.14903608), np.float32(0.14841607), np.float32(0.13430098), np.float32(0.13283192), np.float32(0.12640578), np.float32(0.134111), np.float32(0.11718858), np.float32(0.1122896), np.float32(0.11398604), np.float32(0.13690883), np.float32(0.13692078), np.float32(0.15580896), np.float32(0.15771191), np.float32(0.15611136), np.float32(0.16603813), np.float32(0.15415315), np.float32(0.14281388), np.float32(0.123383045), np.float32(0.11410217), np.float32(0.110380046), np.float32(0.10706701), np.float32(0.09157786), np.float32(0.089873746), np.float32(0.08947991), np.float32(0.09334464), np.float32(0.100627095), np.float32(0.099029474), np.float32(0.10362932), np.float32(0.0995102), np.float32(0.113463804), np.float32(0.122880764), np.float32(0.10926082), np.float32(0.10739528), np.float32(0.095391616), np.float32(0.100518875), np.float32(0.09903546), np.float32(0.08944827), np.float32(0.08905767), np.float32(0.097287394), np.float32(0.081121564), np.float32(0.081894435), np.float32(0.082097836), np.float32(0.084013596), np.float32(0.092347644), np.float32(0.085553885), np.float32(0.09862139), np.float32(0.109220326), np.float32(0.12459903), np.float32(0.1612596), np.float32(0.20248917), np.float32(0.2636566), np.float32(0.28592774), np.float32(0.38624528), np.float32(0.41435766), np.float32(0.4152794), np.float32(0.4431615), np.float32(0.40983814), np.float32(0.4792201), np.float32(0.44275215), np.float32(0.42424554), np.float32(0.4696516), np.float32(0.4590084), np.float32(0.46589577), np.float32(0.48130623), np.float32(0.5659874), np.float32(0.5461734), np.float32(0.61792916), np.float32(0.713412), np.float32(0.7379992), np.float32(0.7722138), np.float32(0.77724385), np.float32(0.7906808), np.float32(0.8029972), np.float32(0.8023726), np.float32(0.83900017), np.float32(0.8622164), np.float32(0.8608235), np.float32(0.8883636), np.float32(0.88561374), np.float32(0.90332806), np.float32(0.91434324), np.float32(0.91507465), np.float32(0.9266646), np.float32(0.92972875), np.float32(0.9118075), np.float32(0.92769325), np.float32(0.93875545), np.float32(0.9373843), np.float32(0.9459436), np.float32(0.9480233), np.float32(0.956415), np.float32(0.95550895), np.float32(0.963301), np.float32(0.9695453), np.float32(0.9712198), np.float32(0.97217035), np.float32(0.9724505), np.float32(0.97273386), np.float32(0.9748272), np.float32(0.9734221), np.float32(0.9737766), np.float32(0.9722897), np.float32(0.97468895), np.float32(0.97606826), np.float32(0.9763723), np.float32(0.9766618), np.float32(0.97659665), np.float32(0.97755766), np.float32(0.97698724), np.float32(0.97837275), np.float32(0.9789411), np.float32(0.97970587), np.float32(0.9801426), np.float32(0.98096037), np.float32(0.9812439), np.float32(0.9814777), np.float32(0.98090786), np.float32(0.9802259), np.float32(0.98049635), np.float32(0.98077375), np.float32(0.97986174), np.float32(0.9789979), np.float32(0.97819304), np.float32(0.9782583), np.float32(0.9787909), np.float32(0.97877836), np.float32(0.97984374), np.float32(0.97925687), np.float32(0.9787396), np.float32(0.9793225), np.float32(0.9796861), np.float32(0.97968036), np.float32(0.9805437), np.float32(0.98056465), np.float32(0.9806753), np.float32(0.9806553), np.float32(0.9805909), np.float32(0.980507), np.float32(0.9808639), np.float32(0.98004925), np.float32(0.9813312), np.float32(0.981157), np.float32(0.9810836), np.float32(0.98069394), np.float32(0.98065615), np.float32(0.9799871), np.float32(0.9786815), np.float32(0.97497183), np.float32(0.97335446), np.float32(0.9679395), np.float32(0.9652383), np.float32(0.96184367), np.float32(0.9559678), np.float32(0.9469743), np.float32(0.9246242), np.float32(0.90932), np.float32(0.8875237), np.float32(0.8639919), np.float32(0.83328927), np.float32(0.8326189), np.float32(0.83773386), np.float32(0.8406029), np.float32(0.8148353), np.float32(0.8041376), np.float32(0.80482686), np.float32(0.8024486), np.float32(0.7940603), np.float32(0.7810004), np.float32(0.7857089), np.float32(0.7782189), np.float32(0.78751385), np.float32(0.79562867), np.float32(0.7939539), np.float32(0.8259562), np.float32(0.85323507), np.float32(0.86351556), np.float32(0.8650951), np.float32(0.8791083), np.float32(0.89655626), np.float32(0.9055295), np.float32(0.9104113), np.float32(0.9218524), np.float32(0.9328898), np.float32(0.9314104), np.float32(0.93742096), np.float32(0.9395373), np.float32(0.9451502), np.float32(0.94641626), np.float32(0.9477235), np.float32(0.95240694), np.float32(0.9583467), np.float32(0.96107054), np.float32(0.96383756), np.float32(0.9692862), np.float32(0.97156346), np.float32(0.972866), np.float32(0.975897), np.float32(0.9767694), np.float32(0.97698826), np.float32(0.9764519), np.float32(0.9754346), np.float32(0.9730794), np.float32(0.9719939), np.float32(0.9700836), np.float32(0.9686405), np.float32(0.9676214), np.float32(0.964912), np.float32(0.9669506), np.float32(0.96251136), np.float32(0.9635234), np.float32(0.96183187), np.float32(0.96490645), np.float32(0.96220034), np.float32(0.96297276), np.float32(0.964635), np.float32(0.9623738), np.float32(0.9665549), np.float32(0.96995443), np.float32(0.97282547), np.float32(0.975173), np.float32(0.97487384), np.float32(0.97516906), np.float32(0.97471935), np.float32(0.974613), np.float32(0.9736742), np.float32(0.97542655), np.float32(0.9767924), np.float32(0.9774885), np.float32(0.9787033), np.float32(0.97909546), np.float32(0.9800648), np.float32(0.98015046), np.float32(0.98079336), np.float32(0.98016375), np.float32(0.9789347), np.float32(0.97727513), np.float32(0.97441024), np.float32(0.9720171), np.float32(0.9703968), np.float32(0.96809566), np.float32(0.9665424), np.float32(0.9635651), np.float32(0.957085), np.float32(0.9492542), np.float32(0.9429951), np.float32(0.9325589), np.float32(0.9207743), np.float32(0.9078265), np.float32(0.90690607), np.float32(0.8919246), np.float32(0.8810671), np.float32(0.867532), np.float32(0.8356653), np.float32(0.8183244), np.float32(0.82436883), np.float32(0.7997742), np.float32(0.7679281), np.float32(0.76158774), np.float32(0.7428556), np.float32(0.75026304), np.float32(0.7074582), np.float32(0.7118294), np.float32(0.7069014), np.float32(0.7081603), np.float32(0.6885209), np.float32(0.6778763), np.float32(0.70059), np.float32(0.6967333), np.float32(0.70649475), np.float32(0.7408947), np.float32(0.7396326), np.float32(0.8014983), np.float32(0.84919363), np.float32(0.85771763), np.float32(0.842486), np.float32(0.80350584), np.float32(0.78933847), np.float32(0.78469694), np.float32(0.7254265), np.float32(0.63378555), np.float32(0.6266983), np.float32(0.64699143), np.float32(0.64302), np.float32(0.6149028), np.float32(0.5752867), np.float32(0.55255336), np.float32(0.59485507), np.float32(0.5956576), np.float32(0.59481186), np.float32(0.6123155), np.float32(0.66490716), np.float32(0.6869776), np.float32(0.72474384), np.float32(0.68785864), np.float32(0.7274479), np.float32(0.7841242), np.float32(0.7729109), np.float32(0.7747474), np.float32(0.8255576), np.float32(0.8488456), np.float32(0.86379457), np.float32(0.8783485), np.float32(0.89048326), np.float32(0.8947401), np.float32(0.89472693), np.float32(0.8951031), np.float32(0.89995605), np.float32(0.89849067), np.float32(0.907325), np.float32(0.8981348), np.float32(0.9195049), np.float32(0.9211084), np.float32(0.9168648), np.float32(0.9317376), np.float32(0.93990636), np.float32(0.94817024), np.float32(0.95339036), np.float32(0.95892787), np.float32(0.96706814), np.float32(0.96535206), np.float32(0.9685629), np.float32(0.96978444), np.float32(0.9739749), np.float32(0.9719815), np.float32(0.971964), np.float32(0.9715978), np.float32(0.9718189), np.float32(0.9702969), np.float32(0.97296166), np.float32(0.97004527), np.float32(0.9697899), np.float32(0.9698131), np.float32(0.9716585), np.float32(0.97096103), np.float32(0.9744931), np.float32(0.97515476), np.float32(0.9749448), np.float32(0.97575855), np.float32(0.9753219), np.float32(0.9743679), np.float32(0.9737732), np.float32(0.9730579), np.float32(0.97293586), np.float32(0.9726336), np.float32(0.97218376), np.float32(0.97027516), np.float32(0.9703189), np.float32(0.967679), np.float32(0.96827465), np.float32(0.9668279), np.float32(0.9621915), np.float32(0.95942646), np.float32(0.9584051), np.float32(0.96186763), np.float32(0.9636475), np.float32(0.96687204), np.float32(0.96165556), np.float32(0.9646356), np.float32(0.96142584), np.float32(0.9569367), np.float32(0.95408964), np.float32(0.9536261), np.float32(0.95247483), np.float32(0.9551327), np.float32(0.95589507), np.float32(0.9582477), np.float32(0.9627221), np.float32(0.9627049), np.float32(0.9630281), np.float32(0.9626253), np.float32(0.9626894), np.float32(0.9623922), np.float32(0.9577564), np.float32(0.95847666), np.float32(0.96189606), np.float32(0.9636833), np.float32(0.9664606), np.float32(0.9672049), np.float32(0.9690954), np.float32(0.9703128), np.float32(0.9707983), np.float32(0.9704259), np.float32(0.97091675), np.float32(0.9725734), np.float32(0.9736336), np.float32(0.9725003), np.float32(0.9734935), np.float32(0.9711685), np.float32(0.9700365), np.float32(0.96768826), np.float32(0.9685781), np.float32(0.9661849), np.float32(0.9647897), np.float32(0.96615803), np.float32(0.9624939), np.float32(0.9604466), np.float32(0.9630885), np.float32(0.9605006), np.float32(0.9595136), np.float32(0.9525045), np.float32(0.946413), np.float32(0.93987024), np.float32(0.9356396), np.float32(0.9388126), np.float32(0.93911743), np.float32(0.93238354), np.float32(0.93164265), np.float32(0.9175077), np.float32(0.913156), np.float32(0.8842644), np.float32(0.8893796), np.float32(0.8623503), np.float32(0.8133742), np.float32(0.7835909), np.float32(0.6727154), np.float32(0.5694288), np.float32(0.5453141), np.float32(0.61400723), np.float32(0.6194934), np.float32(0.59485507), np.float32(0.58881927), np.float32(0.47859547), np.float32(0.48780528), np.float32(0.55738586), np.float32(0.58027565), np.float32(0.5224226), np.float32(0.4578887), np.float32(0.3915394), np.float32(0.40466928), np.float32(0.39835903), np.float32(0.59130746), np.float32(0.6416683), np.float32(0.56600785), np.float32(0.53755194), np.float32(0.5077887), np.float32(0.5006083), np.float32(0.45387074), np.float32(0.5409705), np.float32(0.556853), np.float32(0.5070414), np.float32(0.49484247), np.float32(0.49108294), np.float32(0.5772421), np.float32(0.63923115), np.float32(0.68101853), np.float32(0.68721694), np.float32(0.6987299), np.float32(0.7410093), np.float32(0.75202787), np.float32(0.7464594), np.float32(0.7128784), np.float32(0.7473309), np.float32(0.7890228), np.float32(0.80261254), np.float32(0.793635), np.float32(0.82436854), np.float32(0.84951025), np.float32(0.8827413), np.float32(0.8894248), np.float32(0.9033896), np.float32(0.9045878), np.float32(0.9146444), np.float32(0.9075763), np.float32(0.88625646), np.float32(0.8905839), np.float32(0.9020783), np.float32(0.8971712), np.float32(0.8621222), np.float32(0.85538197), np.float32(0.85379), np.float32(0.8726867), np.float32(0.8863294), np.float32(0.87018925), np.float32(0.9066498), np.float32(0.88578844), np.float32(0.87464267), np.float32(0.8930564), np.float32(0.90513104), np.float32(0.8953827), np.float32(0.8877682), np.float32(0.8830628), np.float32(0.8958906), np.float32(0.85553694), np.float32(0.8451654), np.float32(0.8792502), np.float32(0.886664), np.float32(0.88280135), np.float32(0.85110897), np.float32(0.87918323), np.float32(0.9120385), np.float32(0.92295146), np.float32(0.9356823), np.float32(0.94951403), np.float32(0.403418), np.float32(0.3712576), np.float32(0.35453945), np.float32(0.340258), np.float32(0.35570705), np.float32(0.4267171), np.float32(0.50475216), np.float32(0.5210134), np.float32(0.5699097), np.float32(0.59027416), np.float32(0.64310014), np.float32(0.67093515), np.float32(0.6793049), np.float32(0.7159833), np.float32(0.75475687), np.float32(0.7447704), np.float32(0.74748963), np.float32(0.78273475), np.float32(0.7972557), np.float32(0.8068215), np.float32(0.850494), np.float32(0.84383184), np.float32(0.8756055), np.float32(0.8882533), np.float32(0.89876443), np.float32(0.9054693), np.float32(0.92169964), np.float32(0.93575984), np.float32(0.9360276), np.float32(0.9342334), np.float32(0.9422583), np.float32(0.95732343), np.float32(0.960419), np.float32(0.96471965), np.float32(0.9634172), np.float32(0.9685934), np.float32(0.97333694), np.float32(0.97451484), np.float32(0.97608984), np.float32(0.97686493), np.float32(0.9799653), np.float32(0.9817485), np.float32(0.98255324), np.float32(0.9835739), np.float32(0.98382205), np.float32(0.9842312), np.float32(0.9846505), np.float32(0.98496836), np.float32(0.98499596), np.float32(0.9847853), np.float32(0.9850659), np.float32(0.98444366), np.float32(0.9847201), np.float32(0.98500234), np.float32(0.98507696), np.float32(0.9852431), np.float32(0.98485523), np.float32(0.98592573), np.float32(0.9855202), np.float32(0.9852761), np.float32(0.98497665), np.float32(0.98431766), np.float32(0.9842107), np.float32(0.98303425), np.float32(0.98242235), np.float32(0.9818939), np.float32(0.97896373), np.float32(0.9764955), np.float32(0.9730933), np.float32(0.9714983), np.float32(0.9702435), np.float32(0.9674501), np.float32(0.9612409), np.float32(0.95007724), np.float32(0.92574716), np.float32(0.9018077), np.float32(0.85443103), np.float32(0.8262784), np.float32(0.8049632), np.float32(0.78610146), np.float32(0.74556065), np.float32(0.65570265), np.float32(0.60085845), np.float32(0.5355683), np.float32(0.47973645), np.float32(0.4690013), np.float32(0.4584849), np.float32(0.46429655), np.float32(0.48334584), np.float32(0.43321615), np.float32(0.41422853), np.float32(0.33853772), np.float32(0.24536525), np.float32(0.25697362), np.float32(0.24484628), np.float32(0.22311841), np.float32(0.2238485), np.float32(0.24412271), np.float32(0.2844631), np.float32(0.262413), np.float32(0.28298697), np.float32(0.28865045), np.float32(0.31302208), np.float32(0.33397377), np.float32(0.3984333), np.float32(0.41035908), np.float32(0.38488746), np.float32(0.38260993), np.float32(0.37628913), np.float32(0.35508195), np.float32(0.3131942), np.float32(0.2883977), np.float32(0.26821417), np.float32(0.29118022), np.float32(0.2667685), np.float32(0.24301715), np.float32(0.23167075), np.float32(0.20999722), np.float32(0.19347724), np.float32(0.16886151), np.float32(0.15573494), np.float32(0.1407769), np.float32(0.12655108), np.float32(0.11558398), np.float32(0.10593392), np.float32(0.10579712), np.float32(0.09455351), np.float32(0.082328305), np.float32(0.085006654), np.float32(0.08193433), np.float32(0.08390127), np.float32(0.08890206), np.float32(0.0821557), np.float32(0.086582616), np.float32(0.09253581), np.float32(0.09172394), np.float32(0.08590856), np.float32(0.08336147), np.float32(0.07666964), np.float32(0.07605805), np.float32(0.07695672), np.float32(0.081520416), np.float32(0.08828185), np.float32(0.09305072), np.float32(0.10141619), np.float32(0.101645954), np.float32(0.093079135), np.float32(0.097058), np.float32(0.09800195), np.float32(0.082228035), np.float32(0.07375762), np.float32(0.08201715), np.float32(0.08869624), np.float32(0.08761046), np.float32(0.09514846), np.float32(0.09814538), np.float32(0.10405332), np.float32(0.10873527), np.float32(0.12588754), np.float32(0.13889888), np.float32(0.14381568), np.float32(0.12105126), np.float32(0.13517582), np.float32(0.1418186), np.float32(0.13738592), np.float32(0.12733924), np.float32(0.13776125), np.float32(0.13731322), np.float32(0.12642084), np.float32(0.14006472), np.float32(0.14266837), np.float32(0.13768373), np.float32(0.13377005), np.float32(0.15870021), np.float32(0.15802622), np.float32(0.14545222), np.float32(0.14384376), np.float32(0.13811523), np.float32(0.14033222), np.float32(0.14848371), np.float32(0.1483531), np.float32(0.1468329), np.float32(0.1277782), np.float32(0.11905052), np.float32(0.10578124), np.float32(0.10170323), np.float32(0.09049111), np.float32(0.082151145), np.float32(0.088218555), np.float32(0.09101732), np.float32(0.09989808), np.float32(0.11212504), np.float32(0.12483672), np.float32(0.11919827), np.float32(0.1323783), np.float32(0.1441114), np.float32(0.1514059), np.float32(0.15189134), np.float32(0.15354057), np.float32(0.15280236), np.float32(0.13795348), np.float32(0.13182339), np.float32(0.12272656), np.float32(0.10964352), np.float32(0.10591631), np.float32(0.10937224), np.float32(0.120650314), np.float32(0.1283332), np.float32(0.13702883), np.float32(0.13360283), np.float32(0.11725446), np.float32(0.101758994), np.float32(0.102229655), np.float32(0.07765061), np.float32(0.052726336), np.float32(0.042488057), np.float32(0.03828291), np.float32(0.0413103), np.float32(0.04005502), np.float32(0.042385835), np.float32(0.038444795), np.float32(0.035939258), np.float32(0.03478712), np.float32(0.032198664), np.float32(0.032847635), np.float32(0.029707618), np.float32(0.032152854), np.float32(0.03622532), np.float32(0.037628315), np.float32(0.0398092), np.float32(0.0418388), np.float32(0.043689907), np.float32(0.044359002), np.float32(0.0462229), np.float32(0.054356), np.float32(0.061346855), np.float32(0.068383954), np.float32(0.07341685), np.float32(0.08600246), np.float32(0.09608405), np.float32(0.09994006), np.float32(0.08798972), np.float32(0.07204724), np.float32(0.07238621), np.float32(0.078810826), np.float32(0.09594795), np.float32(0.09944456), np.float32(0.11540141), np.float32(0.11334298), np.float32(0.1297522), np.float32(0.13304847), np.float32(0.12540367), np.float32(0.13348514), np.float32(0.14307354), np.float32(0.15596637), np.float32(0.15981175), np.float32(0.17779142), np.float32(0.17424034), np.float32(0.17467512), np.float32(0.19403052), np.float32(0.1992762), np.float32(0.19954033), np.float32(0.17937931), np.float32(0.16242869), np.float32(0.14883041), np.float32(0.15417063), np.float32(0.16216768), np.float32(0.17133243), np.float32(0.16278112), np.float32(0.14793356), np.float32(0.13038601), np.float32(0.14992408), np.float32(0.19843692), np.float32(0.28615618), np.float32(0.38203755), np.float32(0.3845276), np.float32(0.3883636), np.float32(0.3793637), np.float32(0.26175088), np.float32(0.28614712), np.float32(0.33858576), np.float32(0.35167974), np.float32(0.4113046), np.float32(0.41759458), np.float32(0.45284024), np.float32(0.46568823), np.float32(0.63293165), np.float32(0.61026394), np.float32(0.6148723), np.float32(0.66579074), np.float32(0.6803952), np.float32(0.49608514), np.float32(0.43614542), np.float32(0.3913506), np.float32(0.6425401), np.float32(0.8050984)], 'MALSAGDVPTMYTVLVNSLSADEAVRRPAETALAQCEARPGFCSCLLIALQLAVLISKIARLDYPKEWPDLFSLLAQQLQSADVLASHRVFMVLFRTLKELSTKRLAVDQRNYAEITSHLFEYTWNLWKSDVQTILQNLSMLSQRSDIDSILEQSNDLMLICDRWLLCLKIIRQLIFSGYASDSTTAQEVWQVREVCPTVLTAIQSLLPYYSSYKDKQAKLWDFAKRACTKLMKVLVTLQGRHPYSFVHQAVLPSIVDFCLNMITNPEQGGASFEEFLIQSMVFVKSVLECKEYKPSPTGRVINESSQPLSLEQRKKNFGAVASDMLKIVLPGDRVMLLCNILIRRYFIYTAKDLEEWSENPESFHHEQNLVQWTEKQRPCAEALFIVIFENYREQLAPVVVSILREAMALSPPLETDVTAGMLLKDAAYTAAGHVYYELSNYLSFNEWFHGSLSIEISNGHPNMRIIRRKIALLLGQWISEIKGDTRKLVYHALVGLLQDNDIAVRLAACSSLCYLFQESSFSELDLFECLPTCWTMCFKLTEDVQEFDSKVQVLNFISVLLEHAGDKVIPFASQLSHFFQKIWDESAGESLLQIQLLAALRTFISSVGYQSPLSYHMLIPILQSGINVDSPDALNLLEDSVLLWETTLLNAPSIVSQLLDLFPYLVGIVTRSFDHLEVTINIIEDYIIFGGSEFLKRHGANLTNILDTIVGNVNDKGLLTALPIIDLLIQLFPQEAPPLISSALQKLIFICLNQDDEHNPSRTTVRASAGAILARLLVMNTNFTGQLLSEPALLTSIQQTGISVNNNLLLSLVDMWIDKVDDANVIQQKEYAMALSVILTLHVPQVIDKLDDILSVCTTVIMGGREVKTEDDTSGDITSSSWLGNDNSGYSNTSKELRKRQVMLLDAQHFPVLLLMHCTVEGHKRRREGKSPSKSKSPERRKGNPTRRRRAEWRRDGLHLAVATLLGASFAAASAYYMHRKTLDQLLRFARSLDRDHRRRNRHLLDADDDDDDDPPRDHDRRTTLPIPPGLPPLHTGREGKPIISPASTKRVGPLVRPTTPRSPVPTVSAFETIEDSDDDDENIAPDAKNNAVSLLTNGTIGSDPLPGKASQNGDTKPVPSTNMIRSQSATGSLHGAQHNPVAADILRKEPEHETFSRINITAVETPSPDEIEAYKVLQKCLELREKYMFREEVAPWEKEIITDPSTPKPNPNPFYYEQQTKTEHHFEMVDGVIHVYPNKDSKERIYPVADATTFFTDMHYILRVLAAGDIRTVCYKRLNLLEQKFNLHLMVNADRELLAQKAAPHRDFYNVRKVDTHVHHSACMNQKHLLRFIKSKLRKEPDEVVIFRDGTYLTLKEVFESLDLTGYDLNVDLLDVHADKSTFHRFDKFNLKYNPCGQSRLREIFLKQDNLIQGRFLAELTKEVFSDLEASKYQMAEYRISIYGRKKSEWDQMASWIVNNELYSENVVWLIQIPRIYNVYREMGTINSFQNLLDNIFLPLFEVTVDPASHPQLHVFLQQVVGLDLVDDESKPERRPTKHMPTPEQWTNVFNPAYAYYVYYCYANLYTLNKLRESKGMTTIKLRPHCGEAGDIDHLAAAFLTSHNIAHGVNLKKSPVLQYLYYLAQIGLAMSPLSNNSLFIDYHRNPFPTFFLRGLNVSLSTDDPLQIHLTKEPLVEEYSIAASLWKLSSCDLCEIARNSVYQSGFSHRLKSHWIGRNYYKRGHDGNDIHQTNVPHIRIEFRHTIWKEEMELIHLRNVDIPAEIDR': [np.float32(0.3458993), np.float32(0.5597766), np.float32(0.46096835), np.float32(0.44223028), np.float32(0.5950043), np.float32(0.5046692), np.float32(0.511487), np.float32(0.63872385), np.float32(0.5479995), np.float32(0.5416818), np.float32(0.5069641), np.float32(0.48198074), np.float32(0.44647422), np.float32(0.38398603), np.float32(0.28331554), np.float32(0.22072278), np.float32(0.197368), np.float32(0.18880515), np.float32(0.14464265), np.float32(0.1312067), np.float32(0.12898397), np.float32(0.12139618), np.float32(0.116143264), np.float32(0.1351644), np.float32(0.12770276), np.float32(0.14439693), np.float32(0.14766623), np.float32(0.16358182), np.float32(0.16674098), np.float32(0.16161716), np.float32(0.15568875), np.float32(0.15201712), np.float32(0.13965347), np.float32(0.13268709), np.float32(0.11776149), np.float32(0.10127284), np.float32(0.094562605), np.float32(0.08682727), np.float32(0.07883399), np.float32(0.066360354), np.float32(0.055036705), np.float32(0.054932054), np.float32(0.051303685), np.float32(0.04438568), np.float32(0.044046447), np.float32(0.039022546), np.float32(0.039384153), np.float32(0.033649106), np.float32(0.031167116), np.float32(0.0345703), np.float32(0.03046487), np.float32(0.032188047), np.float32(0.028279062), np.float32(0.031511735), np.float32(0.045789834), np.float32(0.062624194), np.float32(0.066463314), np.float32(0.068327546), np.float32(0.08372385), np.float32(0.074058436), np.float32(0.077374905), np.float32(0.086594194), np.float32(0.08516331), np.float32(0.08141705), np.float32(0.08255456), np.float32(0.08823302), np.float32(0.09165645), np.float32(0.09240615), np.float32(0.10401167), np.float32(0.099479444), np.float32(0.09693256), np.float32(0.10553315), np.float32(0.10487944), np.float32(0.0958459), np.float32(0.088064075), np.float32(0.07306731), np.float32(0.06871017), np.float32(0.06892474), np.float32(0.050903168), np.float32(0.039580803), np.float32(0.042713083), np.float32(0.041320276), np.float32(0.03365954), np.float32(0.035253942), np.float32(0.04092482), np.float32(0.036831252), np.float32(0.03287561), np.float32(0.03893568), np.float32(0.04584266), np.float32(0.039473027), np.float32(0.039372068), np.float32(0.044064913), np.float32(0.04534615), np.float32(0.044388887), np.float32(0.0442167), np.float32(0.04342965), np.float32(0.04550179), np.float32(0.046841975), np.float32(0.050942753), np.float32(0.061037507), np.float32(0.06277602), np.float32(0.05659127), np.float32(0.06779464), np.float32(0.08250071), np.float32(0.07867376), np.float32(0.08416555), np.float32(0.09166491), np.float32(0.09735264), np.float32(0.09123493), np.float32(0.09409107), np.float32(0.1136102), np.float32(0.107971296), np.float32(0.0948311), np.float32(0.08895387), np.float32(0.10455944), np.float32(0.09420624), np.float32(0.08320644), np.float32(0.08047741), np.float32(0.090264134), np.float32(0.07987927), np.float32(0.076098695), np.float32(0.07460572), np.float32(0.0699748), np.float32(0.056462158), np.float32(0.051489517), np.float32(0.061277576), np.float32(0.056861013), np.float32(0.0485214), np.float32(0.054297637), np.float32(0.0578024), np.float32(0.053440418), np.float32(0.051832143), np.float32(0.06281628), np.float32(0.0667619), np.float32(0.06838409), np.float32(0.07549914), np.float32(0.077741414), np.float32(0.08622266), np.float32(0.091435425), np.float32(0.09242293), np.float32(0.098426424), np.float32(0.10977757), np.float32(0.11319061), np.float32(0.112153545), np.float32(0.12558213), np.float32(0.11770583), np.float32(0.107870586), np.float32(0.10380519), np.float32(0.10842964), np.float32(0.08802653), np.float32(0.08081607), np.float32(0.08669348), np.float32(0.08403522), np.float32(0.06853381), np.float32(0.06467411), np.float32(0.06240549), np.float32(0.041803665), np.float32(0.03348042), np.float32(0.031514972), np.float32(0.027096279), np.float32(0.024267025), np.float32(0.021714723), np.float32(0.0211695), np.float32(0.01961178), np.float32(0.019794192), np.float32(0.017533716), np.float32(0.01684632), np.float32(0.017188048), np.float32(0.016465757), np.float32(0.01667467), np.float32(0.01919304), np.float32(0.020930076), np.float32(0.024244819), np.float32(0.03017097), np.float32(0.035534535), np.float32(0.035763368), np.float32(0.04480852), np.float32(0.050941948), np.float32(0.052561045), np.float32(0.055501565), np.float32(0.0684265), np.float32(0.07335317), np.float32(0.072618194), np.float32(0.09226798), np.float32(0.10393127), np.float32(0.093972534), np.float32(0.096811704), np.float32(0.106127694), np.float32(0.11162143), np.float32(0.10303827), np.float32(0.09871509), np.float32(0.09022888), np.float32(0.08051276), np.float32(0.07646227), np.float32(0.07064315), np.float32(0.05233134), np.float32(0.04355599), np.float32(0.04349876), np.float32(0.04262769), np.float32(0.038297623), np.float32(0.03547145), np.float32(0.037306856), np.float32(0.037604563), np.float32(0.041914687), np.float32(0.045417946), np.float32(0.055339508), np.float32(0.05825117), np.float32(0.055304296), np.float32(0.06432857), np.float32(0.069269255), np.float32(0.06352141), np.float32(0.06605257), np.float32(0.071627386), np.float32(0.070296355), np.float32(0.07161862), np.float32(0.08472566), np.float32(0.088876806), np.float32(0.078413546), np.float32(0.078433104), np.float32(0.08878645), np.float32(0.08976937), np.float32(0.072800405), np.float32(0.07293257), np.float32(0.07508903), np.float32(0.062319517), np.float32(0.054458387), np.float32(0.055887494), np.float32(0.046210244), np.float32(0.04311956), np.float32(0.04101944), np.float32(0.043955274), np.float32(0.042344), np.float32(0.04037133), np.float32(0.040299788), np.float32(0.044710476), np.float32(0.042610593), np.float32(0.04237707), np.float32(0.046180464), np.float32(0.04515692), np.float32(0.043589406), np.float32(0.043880463), np.float32(0.044425238), np.float32(0.044735033), np.float32(0.0447935), np.float32(0.044332348), np.float32(0.0456825), np.float32(0.041962497), np.float32(0.04114176), np.float32(0.03959693), np.float32(0.038683027), np.float32(0.036871497), np.float32(0.03565633), np.float32(0.03320514), np.float32(0.032851838), np.float32(0.031495497), np.float32(0.033716887), np.float32(0.03972223), np.float32(0.04498339), np.float32(0.046965282), np.float32(0.05219181), np.float32(0.060059987), np.float32(0.0644261), np.float32(0.05866802), np.float32(0.059816197), np.float32(0.067919396), np.float32(0.06717742), np.float32(0.06054188), np.float32(0.060093574), np.float32(0.06325249), np.float32(0.06302277), np.float32(0.060249567), np.float32(0.0625726), np.float32(0.06660798), np.float32(0.06338934), np.float32(0.06500279), np.float32(0.06564045), np.float32(0.06529108), np.float32(0.058891296), np.float32(0.06102645), np.float32(0.057850152), np.float32(0.05621747), np.float32(0.05985147), np.float32(0.061108094), np.float32(0.0656353), np.float32(0.06912599), np.float32(0.078955755), np.float32(0.094316766), np.float32(0.09905949), np.float32(0.10742319), np.float32(0.13957047), np.float32(0.14913274), np.float32(0.16866511), np.float32(0.18615343), np.float32(0.24216749), np.float32(0.30008957), np.float32(0.30833614), np.float32(0.3503668), np.float32(0.42372742), np.float32(0.42528108), np.float32(0.42597213), np.float32(0.4637394), np.float32(0.502046), np.float32(0.46479762), np.float32(0.5339017), np.float32(0.49788085), np.float32(0.45859638), np.float32(0.47133717), np.float32(0.4276957), np.float32(0.36987224), np.float32(0.37116146), np.float32(0.33581886), np.float32(0.32199684), np.float32(0.28767878), np.float32(0.2329661), np.float32(0.19194329), np.float32(0.16996416), np.float32(0.1683887), np.float32(0.16152382), np.float32(0.1421889), np.float32(0.11887149), np.float32(0.1108904), np.float32(0.104166485), np.float32(0.09501352), np.float32(0.09411114), np.float32(0.083234854), np.float32(0.06213311), np.float32(0.052386966), np.float32(0.046278883), np.float32(0.037011206), np.float32(0.03291629), np.float32(0.030035354), np.float32(0.028057963), np.float32(0.024922935), np.float32(0.0242222), np.float32(0.025735077), np.float32(0.02420806), np.float32(0.020788608), np.float32(0.01971418), np.float32(0.02141582), np.float32(0.021027906), np.float32(0.019302277), np.float32(0.02393011), np.float32(0.024886563), np.float32(0.025474066), np.float32(0.028489364), np.float32(0.03126091), np.float32(0.028167212), np.float32(0.029567003), np.float32(0.038395602), np.float32(0.043055728), np.float32(0.04748076), np.float32(0.051981896), np.float32(0.062569395), np.float32(0.06733679), np.float32(0.078142926), np.float32(0.09417703), np.float32(0.112287484), np.float32(0.1252802), np.float32(0.1375551), np.float32(0.14066152), np.float32(0.14080869), np.float32(0.15567684), np.float32(0.15279348), np.float32(0.15817879), np.float32(0.17883667), np.float32(0.16857994), np.float32(0.16456603), np.float32(0.17167622), np.float32(0.16267477), np.float32(0.14563066), np.float32(0.14337683), np.float32(0.1424901), np.float32(0.13770156), np.float32(0.12235623), np.float32(0.10728087), np.float32(0.08911199), np.float32(0.08066224), np.float32(0.06979594), np.float32(0.054611683), np.float32(0.05146266), np.float32(0.046991874), np.float32(0.04011086), np.float32(0.038446542), np.float32(0.040829934), np.float32(0.04269622), np.float32(0.036358375), np.float32(0.03307139), np.float32(0.036804795), np.float32(0.033212774), np.float32(0.027490111), np.float32(0.02550683), np.float32(0.02294431), np.float32(0.017888831), np.float32(0.015748998), np.float32(0.017575253), np.float32(0.018933762), np.float32(0.018618638), np.float32(0.019937731), np.float32(0.026683412), np.float32(0.028496081), np.float32(0.031730432), np.float32(0.0403582), np.float32(0.051826354), np.float32(0.052323207), np.float32(0.058108635), np.float32(0.067945644), np.float32(0.07408807), np.float32(0.067386895), np.float32(0.06243648), np.float32(0.0688383), np.float32(0.083508536), np.float32(0.07689737), np.float32(0.08134755), np.float32(0.09373028), np.float32(0.1119761), np.float32(0.11108291), np.float32(0.12409915), np.float32(0.12914048), np.float32(0.1290628), np.float32(0.12627341), np.float32(0.13581498), np.float32(0.12664244), np.float32(0.11222365), np.float32(0.103978015), np.float32(0.09058682), np.float32(0.07320069), np.float32(0.0644339), np.float32(0.06193347), np.float32(0.052989572), np.float32(0.044796407), np.float32(0.043813273), np.float32(0.042005964), np.float32(0.04218639), np.float32(0.045090966), np.float32(0.04438405), np.float32(0.0444719), np.float32(0.053186167), np.float32(0.052367248), np.float32(0.045078132), np.float32(0.047287714), np.float32(0.050453242), np.float32(0.05217169), np.float32(0.047963027), np.float32(0.048312575), np.float32(0.045648377), np.float32(0.04724894), np.float32(0.04651128), np.float32(0.049219012), np.float32(0.055384897), np.float32(0.061530083), np.float32(0.06604512), np.float32(0.07064699), np.float32(0.07975438), np.float32(0.078210086), np.float32(0.08053183), np.float32(0.08395482), np.float32(0.079274565), np.float32(0.074949), np.float32(0.08120728), np.float32(0.080041505), np.float32(0.0702124), np.float32(0.06860465), np.float32(0.06924608), np.float32(0.06385451), np.float32(0.054735746), np.float32(0.060676187), np.float32(0.06051456), np.float32(0.056038994), np.float32(0.050636746), np.float32(0.05170294), np.float32(0.059515554), np.float32(0.059659265), np.float32(0.053940788), np.float32(0.05442022), np.float32(0.05610873), np.float32(0.053511024), np.float32(0.049569048), np.float32(0.055993557), np.float32(0.052055053), np.float32(0.05093167), np.float32(0.050606724), np.float32(0.053617604), np.float32(0.047076646), np.float32(0.041213527), np.float32(0.0431137), np.float32(0.04399562), np.float32(0.03881173), np.float32(0.03997333), np.float32(0.047543857), np.float32(0.04995137), np.float32(0.050499342), np.float32(0.062463753), np.float32(0.06678688), np.float32(0.060154654), np.float32(0.04760095), np.float32(0.050433535), np.float32(0.041844305), np.float32(0.03621186), np.float32(0.030782145), np.float32(0.030043911), np.float32(0.030401085), np.float32(0.028021565), np.float32(0.028544819), np.float32(0.0300315), np.float32(0.031033749), np.float32(0.029809961), np.float32(0.030611714), np.float32(0.03415561), np.float32(0.03557825), np.float32(0.03369062), np.float32(0.037026547), np.float32(0.039512537), np.float32(0.03849989), np.float32(0.039251495), np.float32(0.038429234), np.float32(0.037892357), np.float32(0.037514042), np.float32(0.03575509), np.float32(0.040324233), np.float32(0.039944053), np.float32(0.038521387), np.float32(0.040670574), np.float32(0.04378686), np.float32(0.044142634), np.float32(0.041153472), np.float32(0.04228997), np.float32(0.041678023), np.float32(0.040488385), np.float32(0.03818733), np.float32(0.043385327), np.float32(0.045404077), np.float32(0.044181366), np.float32(0.04326298), np.float32(0.043993864), np.float32(0.0405624), np.float32(0.046924885), np.float32(0.048636172), np.float32(0.045623053), np.float32(0.048045047), np.float32(0.047413927), np.float32(0.050909832), np.float32(0.050380584), np.float32(0.048265688), np.float32(0.04837713), np.float32(0.049060956), np.float32(0.051129885), np.float32(0.046936795), np.float32(0.045609817), np.float32(0.044647958), np.float32(0.044030126), np.float32(0.04062111), np.float32(0.03882804), np.float32(0.0452074), np.float32(0.04378853), np.float32(0.047574174), np.float32(0.049314044), np.float32(0.04884105), np.float32(0.050938815), np.float32(0.05229445), np.float32(0.043848746), np.float32(0.04076894), np.float32(0.040461067), np.float32(0.035324045), np.float32(0.036624156), np.float32(0.034868225), np.float32(0.032682598), np.float32(0.031454418), np.float32(0.035881083), np.float32(0.03566227), np.float32(0.031641353), np.float32(0.036333233), np.float32(0.044717044), np.float32(0.0423438), np.float32(0.040128168), np.float32(0.05352391), np.float32(0.06963001), np.float32(0.064364694), np.float32(0.06872744), np.float32(0.07173898), np.float32(0.07319145), np.float32(0.0655732), np.float32(0.058880832), np.float32(0.057689164), np.float32(0.05771924), np.float32(0.053996608), np.float32(0.056773733), np.float32(0.05574416), np.float32(0.04872651), np.float32(0.04653532), np.float32(0.04770025), np.float32(0.042169586), np.float32(0.0371938), np.float32(0.04222767), np.float32(0.043040156), np.float32(0.037710093), np.float32(0.03727419), np.float32(0.042349435), np.float32(0.041784655), np.float32(0.03937738), np.float32(0.036446605), np.float32(0.03526516), np.float32(0.03644695), np.float32(0.035076354), np.float32(0.032512352), np.float32(0.031933226), np.float32(0.030659776), np.float32(0.033418737), np.float32(0.0345627), np.float32(0.032235444), np.float32(0.028446905), np.float32(0.032138817), np.float32(0.03151689), np.float32(0.028106397), np.float32(0.031145884), np.float32(0.036890864), np.float32(0.03752563), np.float32(0.038129505), np.float32(0.046931643), np.float32(0.052607857), np.float32(0.057646226), np.float32(0.061593212), np.float32(0.07280363), np.float32(0.077300526), np.float32(0.07103985), np.float32(0.06670225), np.float32(0.073448904), np.float32(0.06718472), np.float32(0.062301293), np.float32(0.07034708), np.float32(0.07705522), np.float32(0.06795682), np.float32(0.06817748), np.float32(0.07123649), np.float32(0.08252563), np.float32(0.07523119), np.float32(0.08727447), np.float32(0.09571754), np.float32(0.09903262), np.float32(0.08751712), np.float32(0.09143551), np.float32(0.098935306), np.float32(0.08662562), np.float32(0.081065096), np.float32(0.069358975), np.float32(0.060316704), np.float32(0.056832813), np.float32(0.050994582), np.float32(0.052564654), np.float32(0.052139368), np.float32(0.041572716), np.float32(0.04603942), np.float32(0.045987982), np.float32(0.038564913), np.float32(0.03557852), np.float32(0.03684179), np.float32(0.03541622), np.float32(0.03296754), np.float32(0.032334983), np.float32(0.032192633), np.float32(0.030030014), np.float32(0.031602696), np.float32(0.032755345), np.float32(0.033544555), np.float32(0.03196097), np.float32(0.032190774), np.float32(0.035347346), np.float32(0.031022275), np.float32(0.030958151), np.float32(0.03281704), np.float32(0.035428055), np.float32(0.03264411), np.float32(0.037129596), np.float32(0.039934937), np.float32(0.039203603), np.float32(0.037944455), np.float32(0.043466046), np.float32(0.043457054), np.float32(0.039205413), np.float32(0.038270537), np.float32(0.0383865), np.float32(0.04029605), np.float32(0.03961916), np.float32(0.04345514), np.float32(0.048254617), np.float32(0.04658209), np.float32(0.04120196), np.float32(0.04740954), np.float32(0.054440625), np.float32(0.04917781), np.float32(0.048230104), np.float32(0.053167045), np.float32(0.053556167), np.float32(0.05164819), np.float32(0.053506076), np.float32(0.06755776), np.float32(0.056794878), np.float32(0.056026977), np.float32(0.06226615), np.float32(0.06567539), np.float32(0.058244497), np.float32(0.060765132), np.float32(0.06705183), np.float32(0.073705584), np.float32(0.077691786), np.float32(0.082402565), np.float32(0.08780799), np.float32(0.09699611), np.float32(0.091296695), np.float32(0.0884046), np.float32(0.09049668), np.float32(0.08508789), np.float32(0.07313131), np.float32(0.06449398), np.float32(0.06498944), np.float32(0.05684625), np.float32(0.047580276), np.float32(0.055970978), np.float32(0.050009314), np.float32(0.04110942), np.float32(0.041506004), np.float32(0.046510022), np.float32(0.03935925), np.float32(0.03408649), np.float32(0.039609246), np.float32(0.04948428), np.float32(0.05086604), np.float32(0.049832772), np.float32(0.055511527), np.float32(0.057899997), np.float32(0.051734988), np.float32(0.042107772), np.float32(0.039243862), np.float32(0.038728643), np.float32(0.036382064), np.float32(0.033504926), np.float32(0.03452053), np.float32(0.036151506), np.float32(0.033043537), np.float32(0.032573316), np.float32(0.03343279), np.float32(0.032423515), np.float32(0.030524602), np.float32(0.031739444), np.float32(0.034301117), np.float32(0.03629591), np.float32(0.044506397), np.float32(0.051717646), np.float32(0.055750463), np.float32(0.053095188), np.float32(0.052059975), np.float32(0.058498003), np.float32(0.059751734), np.float32(0.05914676), np.float32(0.06964929), np.float32(0.0761648), np.float32(0.07875019), np.float32(0.0771946), np.float32(0.07967408), np.float32(0.08749288), np.float32(0.08724529), np.float32(0.085729554), np.float32(0.08154292), np.float32(0.083698265), np.float32(0.07984003), np.float32(0.076471105), np.float32(0.08525197), np.float32(0.09427085), np.float32(0.086809605), np.float32(0.088612586), np.float32(0.07300223), np.float32(0.066022046), np.float32(0.05489314), np.float32(0.0539665), np.float32(0.04987635), np.float32(0.045933567), np.float32(0.044016585), np.float32(0.043884743), np.float32(0.039769568), np.float32(0.037413616), np.float32(0.03893494), np.float32(0.038188826), np.float32(0.04246395), np.float32(0.04559978), np.float32(0.044919387), np.float32(0.044226497), np.float32(0.049849622), np.float32(0.05519838), np.float32(0.05729181), np.float32(0.06509496), np.float32(0.07182119), np.float32(0.079056755), np.float32(0.08587844), np.float32(0.086384445), np.float32(0.08843706), np.float32(0.08506645), np.float32(0.08400753), np.float32(0.08062564), np.float32(0.091869585), np.float32(0.08691401), np.float32(0.080363795), np.float32(0.07128059), np.float32(0.07159776), np.float32(0.06573159), np.float32(0.058363765), np.float32(0.057055388), np.float32(0.05195456), np.float32(0.045850847), np.float32(0.04263225), np.float32(0.050387062), np.float32(0.05062223), np.float32(0.048756223), np.float32(0.058815308), np.float32(0.065945685), np.float32(0.059556577), np.float32(0.06434098), np.float32(0.063380875), np.float32(0.06919393), np.float32(0.068855524), np.float32(0.076295435), np.float32(0.07736804), np.float32(0.07869208), np.float32(0.06864189), np.float32(0.071023755), np.float32(0.07653029), np.float32(0.07488522), np.float32(0.068922795), np.float32(0.0681923), np.float32(0.071767695), np.float32(0.06169502), np.float32(0.060486957), np.float32(0.07316773), np.float32(0.07938202), np.float32(0.075909704), np.float32(0.065706365), np.float32(0.07899897), np.float32(0.077647515), np.float32(0.06042778), np.float32(0.055622824), np.float32(0.057447948), np.float32(0.054447867), np.float32(0.046469864), np.float32(0.04387088), np.float32(0.043921433), np.float32(0.03724123), np.float32(0.033667326), np.float32(0.034688532), np.float32(0.033322744), np.float32(0.034086026), np.float32(0.03321308), np.float32(0.039628785), np.float32(0.036995355), np.float32(0.037637323), np.float32(0.04631501), np.float32(0.05125084), np.float32(0.050343763), np.float32(0.061047953), np.float32(0.0708729), np.float32(0.087077454), np.float32(0.094590515), np.float32(0.10591789), np.float32(0.15177651), np.float32(0.21269646), np.float32(0.2084224), np.float32(0.22940704), np.float32(0.2825159), np.float32(0.3048812), np.float32(0.35033736), np.float32(0.4509306), np.float32(0.5490694), np.float32(0.62258), np.float32(0.6543083), np.float32(0.7445143), np.float32(0.7955438), np.float32(0.8376113), np.float32(0.8729261), np.float32(0.9040843), np.float32(0.91687113), np.float32(0.92217803), np.float32(0.9295978), np.float32(0.9291675), np.float32(0.9261109), np.float32(0.92732316), np.float32(0.92258763), np.float32(0.9011363), np.float32(0.87083364), np.float32(0.8855193), np.float32(0.86781305), np.float32(0.86414826), np.float32(0.8320844), np.float32(0.8247002), np.float32(0.7798496), np.float32(0.70845914), np.float32(0.6936798), np.float32(0.6407876), np.float32(0.5820214), np.float32(0.52930003), np.float32(0.41517913), np.float32(0.3288032), np.float32(0.32244182), np.float32(0.2811357), np.float32(0.20003778), np.float32(0.14989297), np.float32(0.12980945), np.float32(0.11251011), np.float32(0.10266524), np.float32(0.09470486), np.float32(0.10012192), np.float32(0.07702749), np.float32(0.07026699), np.float32(0.0607608), np.float32(0.052561045), np.float32(0.064330734), np.float32(0.06355265), np.float32(0.08419829), np.float32(0.12332712), np.float32(0.18156081), np.float32(0.41245422), np.float32(0.5026969), np.float32(0.54840535), np.float32(0.6179661), np.float32(0.6587272), np.float32(0.7024185), np.float32(0.70436305), np.float32(0.7231048), np.float32(0.7995255), np.float32(0.84078443), np.float32(0.86555773), np.float32(0.88833725), np.float32(0.9193495), np.float32(0.9328207), np.float32(0.942592), np.float32(0.9504308), np.float32(0.9618351), np.float32(0.97018087), np.float32(0.97613335), np.float32(0.9776309), np.float32(0.97889596), np.float32(0.9804536), np.float32(0.98041576), np.float32(0.97996855), np.float32(0.9793609), np.float32(0.9780593), np.float32(0.9739842), np.float32(0.96823704), np.float32(0.9612973), np.float32(0.9547243), np.float32(0.94329345), np.float32(0.92241263), np.float32(0.91191334), np.float32(0.9108261), np.float32(0.903975), np.float32(0.9050959), np.float32(0.89179146), np.float32(0.8861073), np.float32(0.8794332), np.float32(0.8732975), np.float32(0.86608183), np.float32(0.8731882), np.float32(0.8575291), np.float32(0.82738614), np.float32(0.7668652), np.float32(0.7241376), np.float32(0.72016233), np.float32(0.5647409), np.float32(0.3306587), np.float32(0.20357189), np.float32(0.31311274), np.float32(0.36868188), np.float32(0.47472224), np.float32(0.51727563), np.float32(0.5253435), np.float32(0.5473887), np.float32(0.5793994), np.float32(0.60401165), np.float32(0.5844407), np.float32(0.55901134), np.float32(0.5669672), np.float32(0.53740877), np.float32(0.48326832), np.float32(0.3939672), np.float32(0.34068075), np.float32(0.3173675), np.float32(0.3424678), np.float32(0.34928712), np.float32(0.3631422), np.float32(0.36726907), np.float32(0.35626522), np.float32(0.36536366), np.float32(0.3571572), np.float32(0.3376868), np.float32(0.33032116), np.float32(0.32252234), np.float32(0.3262055), np.float32(0.2781824), np.float32(0.23018831), np.float32(0.2334065), np.float32(0.25388938), np.float32(0.287459), np.float32(0.28222045), np.float32(0.28750315), np.float32(0.60746557), np.float32(0.6244524), np.float32(0.65238416), np.float32(0.7090781), np.float32(0.7698171), np.float32(0.7891608), np.float32(0.8096073), np.float32(0.8526334), np.float32(0.87781656), np.float32(0.8842017), np.float32(0.90118736), np.float32(0.92856264), np.float32(0.939133), np.float32(0.9489859), np.float32(0.959943), np.float32(0.96593195), np.float32(0.96662974), np.float32(0.9712941), np.float32(0.97277075), np.float32(0.9733549), np.float32(0.97325575), np.float32(0.97481334), np.float32(0.97720075), np.float32(0.97541815), np.float32(0.97554535), np.float32(0.97557324), np.float32(0.9753053), np.float32(0.975947), np.float32(0.97725654), np.float32(0.9784264), np.float32(0.97873336), np.float32(0.97843575), np.float32(0.9781848), np.float32(0.97922784), np.float32(0.97933817), np.float32(0.97944105), np.float32(0.9790822), np.float32(0.97978514), np.float32(0.9791237), np.float32(0.9791272), np.float32(0.97932535), np.float32(0.9799819), np.float32(0.9813757), np.float32(0.9804628), np.float32(0.98020405), np.float32(0.9812573), np.float32(0.982002), np.float32(0.9815638), np.float32(0.9812166), np.float32(0.9812533), np.float32(0.9809264), np.float32(0.98072046), np.float32(0.9807505), np.float32(0.98011655), np.float32(0.9800622), np.float32(0.98008806), np.float32(0.979287), np.float32(0.97924393), np.float32(0.9796832), np.float32(0.97955865), np.float32(0.9790804), np.float32(0.9789944), np.float32(0.97880197), np.float32(0.9780749), np.float32(0.9783497), np.float32(0.97772104), np.float32(0.9764662), np.float32(0.97599876), np.float32(0.9756885), np.float32(0.97431445), np.float32(0.97447795), np.float32(0.97380877), np.float32(0.97469836), np.float32(0.9736657), np.float32(0.97372353), np.float32(0.97234344), np.float32(0.97212857), np.float32(0.9726061), np.float32(0.970973), np.float32(0.9708411), np.float32(0.9716144), np.float32(0.9724476), np.float32(0.9715082), np.float32(0.97323656), np.float32(0.97256845), np.float32(0.9718473), np.float32(0.97368956), np.float32(0.9734866), np.float32(0.97361475), np.float32(0.9743121), np.float32(0.97438455), np.float32(0.9759866), np.float32(0.97581613), np.float32(0.9762107), np.float32(0.97682786), np.float32(0.97707874), np.float32(0.9774515), np.float32(0.9777843), np.float32(0.976919), np.float32(0.9778962), np.float32(0.9782848), np.float32(0.978529), np.float32(0.978634), np.float32(0.978828), np.float32(0.9787946), np.float32(0.9790329), np.float32(0.97911924), np.float32(0.9793576), np.float32(0.9791815), np.float32(0.97933507), np.float32(0.9785902), np.float32(0.97879183), np.float32(0.97820175), np.float32(0.97879136), np.float32(0.97827727), np.float32(0.9767054), np.float32(0.9770997), np.float32(0.97616494), np.float32(0.97664124), np.float32(0.9765622), np.float32(0.97657484), np.float32(0.9776367), np.float32(0.9779382), np.float32(0.97749627), np.float32(0.9783811), np.float32(0.9781632), np.float32(0.9773358), np.float32(0.9777558), np.float32(0.97843987), np.float32(0.978031), np.float32(0.9779277), np.float32(0.9773955), np.float32(0.97730243), np.float32(0.97511804), np.float32(0.97502), np.float32(0.97317374), np.float32(0.97120285), np.float32(0.96668077), np.float32(0.9669659), np.float32(0.95450455), np.float32(0.95049083), np.float32(0.95122015), np.float32(0.9464528), np.float32(0.94351333), np.float32(0.9436447), np.float32(0.94124573), np.float32(0.9327525), np.float32(0.9270272), np.float32(0.9277336), np.float32(0.91678077), np.float32(0.9159406), np.float32(0.90373766), np.float32(0.91745627), np.float32(0.9125788), np.float32(0.8982334), np.float32(0.8970993), np.float32(0.8954129), np.float32(0.88919306), np.float32(0.8859026), np.float32(0.8767628), np.float32(0.86091), np.float32(0.84222406), np.float32(0.8165686), np.float32(0.8103061), np.float32(0.7797524), np.float32(0.7658346), np.float32(0.76551646), np.float32(0.75038207), np.float32(0.6832249), np.float32(0.6148251), np.float32(0.5799273), np.float32(0.5366067), np.float32(0.44863328), np.float32(0.4173618), np.float32(0.38413888), np.float32(0.3517874), np.float32(0.3228403), np.float32(0.278659), np.float32(0.2420002), np.float32(0.20424096), np.float32(0.1725871), np.float32(0.15517253), np.float32(0.15325817), np.float32(0.16856879), np.float32(0.15206377), np.float32(0.1408204), np.float32(0.14313799), np.float32(0.14018157), np.float32(0.15592551), np.float32(0.17643818), np.float32(0.19058916), np.float32(0.18782449), np.float32(0.20900647), np.float32(0.25018406), np.float32(0.27410337), np.float32(0.38957205), np.float32(0.47669446), np.float32(0.47285497), np.float32(0.44046548), np.float32(0.46411708), np.float32(0.49318597), np.float32(0.51281625), np.float32(0.5333963), np.float32(0.5463049), np.float32(0.5442418), np.float32(0.5294526), np.float32(0.4939366), np.float32(0.4672571), np.float32(0.4866623), np.float32(0.555608), np.float32(0.57293546), np.float32(0.61640143), np.float32(0.63184184), np.float32(0.653491), np.float32(0.6709706), np.float32(0.6821433), np.float32(0.64571255), np.float32(0.5453635), np.float32(0.597723), np.float32(0.5395654), np.float32(0.47204325), np.float32(0.46047372), np.float32(0.4056951), np.float32(0.34424955), np.float32(0.29774514), np.float32(0.23341367), np.float32(0.2094828), np.float32(0.19970712), np.float32(0.20218855), np.float32(0.20426671), np.float32(0.22384983), np.float32(0.27586296), np.float32(0.2781012), np.float32(0.26673332), np.float32(0.23252621), np.float32(0.21991971), np.float32(0.18457244), np.float32(0.15502675), np.float32(0.1401899), np.float32(0.1436899), np.float32(0.16980581), np.float32(0.16448644), np.float32(0.16096443), np.float32(0.14789847), np.float32(0.14969853), np.float32(0.1349268), np.float32(0.10914372), np.float32(0.11609095), np.float32(0.114213616), np.float32(0.10255792), np.float32(0.10682025), np.float32(0.114991605), np.float32(0.095345944), np.float32(0.07630416), np.float32(0.059019588), np.float32(0.048620276), np.float32(0.040295806), np.float32(0.032748714), np.float32(0.029145028), np.float32(0.029740596), np.float32(0.03030879), np.float32(0.028202299), np.float32(0.028434979), np.float32(0.028046126), np.float32(0.026496619), np.float32(0.02301775), np.float32(0.022541668), np.float32(0.023190783), np.float32(0.022210263), np.float32(0.02127125), np.float32(0.023915937), np.float32(0.023753736), np.float32(0.023347316), np.float32(0.026067222), np.float32(0.028271835), np.float32(0.034698717), np.float32(0.04002334), np.float32(0.04675261), np.float32(0.046357308), np.float32(0.05236887), np.float32(0.05297176), np.float32(0.051542558), np.float32(0.04931143), np.float32(0.049526867), np.float32(0.044483513), np.float32(0.053005945), np.float32(0.054647896), np.float32(0.05685082), np.float32(0.059823573), np.float32(0.060389195), np.float32(0.06290559), np.float32(0.06303507), np.float32(0.07193699), np.float32(0.08093862), np.float32(0.08383769), np.float32(0.097358756), np.float32(0.11743453), np.float32(0.12718852), np.float32(0.12108231), np.float32(0.11217399), np.float32(0.11585454), np.float32(0.11859149), np.float32(0.11561157), np.float32(0.11682249), np.float32(0.1368218), np.float32(0.13945256), np.float32(0.15014306), np.float32(0.14851548), np.float32(0.15023568), np.float32(0.14215885), np.float32(0.14435299), np.float32(0.13931009), np.float32(0.12802154), np.float32(0.13424943), np.float32(0.13321808), np.float32(0.11822339), np.float32(0.10731157), np.float32(0.10211094), np.float32(0.10852951), np.float32(0.09801957), np.float32(0.08421018), np.float32(0.07183091), np.float32(0.071622506), np.float32(0.06549236), np.float32(0.054233547), np.float32(0.054147106), np.float32(0.059566785), np.float32(0.057029735), np.float32(0.050467916), np.float32(0.059932765), np.float32(0.068403356), np.float32(0.07394773), np.float32(0.07816652), np.float32(0.085903734), np.float32(0.08771982), np.float32(0.0835465), np.float32(0.08016654), np.float32(0.077013016), np.float32(0.06963384), np.float32(0.06536224), np.float32(0.06722047), np.float32(0.0689713), np.float32(0.05792285), np.float32(0.056431163), np.float32(0.05970556), np.float32(0.06032107), np.float32(0.048239663), np.float32(0.053673297), np.float32(0.062171984), np.float32(0.055324916), np.float32(0.0487892), np.float32(0.053341534), np.float32(0.058264367), np.float32(0.049983), np.float32(0.044118594), np.float32(0.040652573), np.float32(0.03788311), np.float32(0.035922453), np.float32(0.035709262), np.float32(0.04519144), np.float32(0.047120593), np.float32(0.05405883), np.float32(0.057781644), np.float32(0.057852507), np.float32(0.054512784), np.float32(0.051325828), np.float32(0.05532402), np.float32(0.055325925), np.float32(0.058151048), np.float32(0.06172467), np.float32(0.07251897), np.float32(0.08036927), np.float32(0.0787247), np.float32(0.08056582), np.float32(0.08492168), np.float32(0.08410283), np.float32(0.084683), np.float32(0.08145834), np.float32(0.07771728), np.float32(0.08484903), np.float32(0.07414964), np.float32(0.07056413), np.float32(0.07467563), np.float32(0.0737528), np.float32(0.07629308), np.float32(0.07921987), np.float32(0.086899765), np.float32(0.088948324), np.float32(0.09453768), np.float32(0.101500176), np.float32(0.10502306), np.float32(0.11312791), np.float32(0.10480598), np.float32(0.10725503), np.float32(0.10685358), np.float32(0.09211417), np.float32(0.08321899), np.float32(0.08562097), np.float32(0.09502966), np.float32(0.09391866), np.float32(0.09339798), np.float32(0.10162564), np.float32(0.101309426), np.float32(0.09139463), np.float32(0.09619949), np.float32(0.10141462), np.float32(0.103863984), np.float32(0.09129815), np.float32(0.08368178), np.float32(0.082108155), np.float32(0.07723698), np.float32(0.069317356), np.float32(0.06546451), np.float32(0.069488466), np.float32(0.07219835), np.float32(0.06712321), np.float32(0.07190802), np.float32(0.07719391), np.float32(0.07720148), np.float32(0.0821956), np.float32(0.098714896), np.float32(0.1058681), np.float32(0.10437059), np.float32(0.10966042), np.float32(0.107670516), np.float32(0.10807144), np.float32(0.10473831), np.float32(0.10525), np.float32(0.109032914), np.float32(0.097928755), np.float32(0.08460678), np.float32(0.08403055), np.float32(0.089543715), np.float32(0.08485384), np.float32(0.07512894), np.float32(0.0873854), np.float32(0.09880941), np.float32(0.100379385), np.float32(0.09812257), np.float32(0.10309728), np.float32(0.11224584), np.float32(0.09982422), np.float32(0.09760837), np.float32(0.10675851), np.float32(0.088295475), np.float32(0.07689045), np.float32(0.07954767), np.float32(0.071414106), np.float32(0.061923303), np.float32(0.059904743), np.float32(0.062324837), np.float32(0.06393865), np.float32(0.063140765), np.float32(0.06465245), np.float32(0.065143794), np.float32(0.07074653), np.float32(0.07762819), np.float32(0.079288416), np.float32(0.07743584), np.float32(0.0689075), np.float32(0.062052578), np.float32(0.051783606), np.float32(0.045539264), np.float32(0.041117605), np.float32(0.03605851), np.float32(0.037835103), np.float32(0.036973793), np.float32(0.03270442), np.float32(0.035179764), np.float32(0.037187945), np.float32(0.035182364), np.float32(0.03387535), np.float32(0.037918128), np.float32(0.042344116), np.float32(0.04053065), np.float32(0.042219777), np.float32(0.03972227), np.float32(0.040107124), np.float32(0.04272642), np.float32(0.042993713), np.float32(0.038966175), np.float32(0.04029397), np.float32(0.04571154), np.float32(0.044065386), np.float32(0.042590175), np.float32(0.04970366), np.float32(0.054267883), np.float32(0.048083574), np.float32(0.049413756), np.float32(0.048407845), np.float32(0.047072593), np.float32(0.04925302), np.float32(0.04876033), np.float32(0.050146736), np.float32(0.04905686), np.float32(0.05030519), np.float32(0.043620866), np.float32(0.04596215), np.float32(0.04802093), np.float32(0.047708385), np.float32(0.050621863), np.float32(0.055071495), np.float32(0.058820836), np.float32(0.061188553), np.float32(0.06246198), np.float32(0.055387355), np.float32(0.04989482), np.float32(0.045319352), np.float32(0.047312617), np.float32(0.042418152), np.float32(0.041525494), np.float32(0.043802217), np.float32(0.045325812), np.float32(0.045684196), np.float32(0.043783188), np.float32(0.046786122), np.float32(0.04958745), np.float32(0.047611196), np.float32(0.058357697), np.float32(0.0654929), np.float32(0.080611125), np.float32(0.08284331), np.float32(0.09299107), np.float32(0.09683967), np.float32(0.11674081), np.float32(0.14556883), np.float32(0.15694225), np.float32(0.17132384), np.float32(0.21157746), np.float32(0.25623158), np.float32(0.25711972), np.float32(0.31191114), np.float32(0.33994308), np.float32(0.34192693), np.float32(0.3119841), np.float32(0.32923934), np.float32(0.33608437), np.float32(0.33404875), np.float32(0.32959852), np.float32(0.30960703), np.float32(0.28736222), np.float32(0.25823435), np.float32(0.27372292), np.float32(0.2517614), np.float32(0.24482954), np.float32(0.2183764), np.float32(0.16357112), np.float32(0.14153755), np.float32(0.098675095), np.float32(0.07644511), np.float32(0.061953392), np.float32(0.059437934), np.float32(0.0447118), np.float32(0.035863966), np.float32(0.02803278), np.float32(0.02480941), np.float32(0.01969585), np.float32(0.01833456), np.float32(0.016489955), np.float32(0.014519251), np.float32(0.012652512), np.float32(0.012813003), np.float32(0.012216054), np.float32(0.012692963), np.float32(0.013165543), np.float32(0.014721005), np.float32(0.01662974), np.float32(0.017549666), np.float32(0.019583812), np.float32(0.023623392), np.float32(0.026491009), np.float32(0.028067626), np.float32(0.032428857), np.float32(0.036440294), np.float32(0.041466102), np.float32(0.045084283), np.float32(0.053111814), np.float32(0.05344969), np.float32(0.060254745), np.float32(0.094743796), np.float32(0.10870546), np.float32(0.11255356), np.float32(0.10761118), np.float32(0.10626143), np.float32(0.094589375), np.float32(0.09196798), np.float32(0.088428356), np.float32(0.07085838), np.float32(0.05578036), np.float32(0.04456585), np.float32(0.03436362), np.float32(0.03250001), np.float32(0.031457715), np.float32(0.031169321), np.float32(0.034492306), np.float32(0.03348559), np.float32(0.029674986), np.float32(0.032827895), np.float32(0.03524208), np.float32(0.039713964), np.float32(0.035938017), np.float32(0.037092905), np.float32(0.03597214), np.float32(0.036301006), np.float32(0.03877353), np.float32(0.03885738), np.float32(0.036007974), np.float32(0.038952608), np.float32(0.03847525), np.float32(0.035944033), np.float32(0.036191028), np.float32(0.03477397), np.float32(0.03426847), np.float32(0.03481599), np.float32(0.033573072), np.float32(0.032419685), np.float32(0.032218616), np.float32(0.030230295), np.float32(0.029088011), np.float32(0.026525293), np.float32(0.027579796), np.float32(0.025828153), np.float32(0.024682349), np.float32(0.025026975), np.float32(0.02532662), np.float32(0.02338579), np.float32(0.024057517), np.float32(0.022480262), np.float32(0.021887142), np.float32(0.02248), np.float32(0.02099401), np.float32(0.020357188), np.float32(0.024389938), np.float32(0.025969682), np.float32(0.029136604), np.float32(0.03489046), np.float32(0.037431918), np.float32(0.04168772), np.float32(0.04471789), np.float32(0.04715286), np.float32(0.045648813), np.float32(0.04990729), np.float32(0.05140335), np.float32(0.054193776), np.float32(0.058648143), np.float32(0.061233174), np.float32(0.057427797), np.float32(0.05468543), np.float32(0.055267215), np.float32(0.05291266), np.float32(0.048575312), np.float32(0.04755943), np.float32(0.049367033), np.float32(0.05765467), np.float32(0.06420641), np.float32(0.073307805), np.float32(0.069482006), np.float32(0.07513762), np.float32(0.071270436), np.float32(0.06764076), np.float32(0.06187425), np.float32(0.062809326), np.float32(0.06980256), np.float32(0.07366844), np.float32(0.07267124), np.float32(0.07799914), np.float32(0.07679631), np.float32(0.08635519), np.float32(0.08786576), np.float32(0.083132885), np.float32(0.09195254), np.float32(0.087335), np.float32(0.09071236), np.float32(0.087228976), np.float32(0.08781309), np.float32(0.07940953), np.float32(0.06884174), np.float32(0.067427315), np.float32(0.059175987), np.float32(0.05417432), np.float32(0.055222232), np.float32(0.051289003), np.float32(0.05397966), np.float32(0.0490138), np.float32(0.046631604), np.float32(0.047836658), np.float32(0.043933026), np.float32(0.039831143), np.float32(0.04191003), np.float32(0.044431705), np.float32(0.04748764), np.float32(0.043048006), np.float32(0.04484729), np.float32(0.05067925), np.float32(0.053837556), np.float32(0.057304908), np.float32(0.05824289), np.float32(0.060245544), np.float32(0.063928686), np.float32(0.07028732), np.float32(0.07328955), np.float32(0.0710785), np.float32(0.07598979), np.float32(0.07897318), np.float32(0.078247964), np.float32(0.08269519), np.float32(0.07952905), np.float32(0.08336186), np.float32(0.09130315), np.float32(0.08870139), np.float32(0.09010122), np.float32(0.09617549), np.float32(0.100155994), np.float32(0.09849411), np.float32(0.103560075), np.float32(0.109302014), np.float32(0.12686765), np.float32(0.14005983), np.float32(0.17082596), np.float32(0.17754251), np.float32(0.20387651), np.float32(0.23473988), np.float32(0.24491717), np.float32(0.26547804), np.float32(0.2674714), np.float32(0.25239593), np.float32(0.23777273), np.float32(0.219694), np.float32(0.215545), np.float32(0.21827117), np.float32(0.18430512), np.float32(0.17376423), np.float32(0.18480788), np.float32(0.19791129), np.float32(0.2103372), np.float32(0.19805804), np.float32(0.1951003), np.float32(0.19094875), np.float32(0.1846845), np.float32(0.15526931), np.float32(0.13344085), np.float32(0.116394766), np.float32(0.103851736), np.float32(0.11215816), np.float32(0.11594513), np.float32(0.11842426), np.float32(0.124686226), np.float32(0.12790182), np.float32(0.14975685), np.float32(0.16155547), np.float32(0.15261413), np.float32(0.16084734), np.float32(0.15874994), np.float32(0.18581492), np.float32(0.20824912), np.float32(0.2470353), np.float32(0.2718281), np.float32(0.27136624), np.float32(0.27871364), np.float32(0.30281946), np.float32(0.31588373), np.float32(0.30999377), np.float32(0.32182968), np.float32(0.381308), np.float32(0.40171015), np.float32(0.43615785), np.float32(0.466439), np.float32(0.58795583)], 'MKDSVLITPARECLRAHDVEGGGRGRRVVVARGAEQTCACASPYSQTHVVTGSADGTLSVWDVETKKTVRSYAFPCAIYDVVYPGGESGKDYAYVSASAREDGGGRVYKVSLSKGKIVEKLGKTSRPCKLVASASGAFVACVERRTMYVWGVGKDRVGVASRALRVHHTKGVTALAFSHDDEILAAGDSSGRIVMWHGFARAVRKLQSEAQGEETEVKGDALPSTTSHWHSRAVGCLHFSADGAHLFSGGEEAVLVIWTVKDGKKTYLPRLGAPLTKIVARREDPSRLALFGSDNALRLVNVASMTVEGTIQGVRPPVLDAKSTKSADGVAYASVVAYDPRADVLAFSAAGAALQFYDYARDNHIADLAVAPRNYVNTSGEEDSPLESHVAHASFSRDGRVLVTVDRRSDQPPSVTSAIEETLKIWERLDTTDEDENADVVVPGGAFTCVAQCEIPHKGLITSVGVRPSAHSLEESMAFTAGVEGEVKIWIPNGRVSRGGEHAGWRCRSSASHPSGSAITCGAFSADGSILATAANEIVLWDPKTNAKLATLTMPKSSPDGEPENPIKAVAFSADEPLFAACDGTTLVFWNLQTLQPWRVYSAPCVDLFAHPSVAMFVAVFAPQRSSEDVEGVENAAVVVRFTGRDATPASAYACRDGAPEAVIFPPGDRSDRAAAATSLESSTPMLVITRDRQIIRVGAETNREARVRDDMDIDLKLATKTFPGGVAVVGAPANPQLKEYLADTEASVRALNLSTEDDDDVPAHERVIGGALQGVGKMPWGALFDSPSHELPPLTTLCPRFMDAMLVRQAKPDAE': [np.float32(0.62074006), np.float32(0.52560425), np.float32(0.5516222), np.float32(0.48262602), np.float32(0.36690456), np.float32(0.37572157), np.float32(0.26920784), np.float32(0.21018429), np.float32(0.2265872), np.float32(0.22098355), np.float32(0.2998958), np.float32(0.4529214), np.float32(0.33387068), np.float32(0.23072556), np.float32(0.17933074), np.float32(0.16207467), np.float32(0.1543696), np.float32(0.15930526), np.float32(0.17328602), np.float32(0.17693157), np.float32(0.17926542), np.float32(0.17914577), np.float32(0.20065892), np.float32(0.22974172), np.float32(0.24334855), np.float32(0.22989288), np.float32(0.20109838), np.float32(0.20386592), np.float32(0.18030672), np.float32(0.16048813), np.float32(0.14130329), np.float32(0.13180107), np.float32(0.12553547), np.float32(0.11932053), np.float32(0.113975555), np.float32(0.10213961), np.float32(0.081749424), np.float32(0.07751111), np.float32(0.06944335), np.float32(0.06288391), np.float32(0.069546126), np.float32(0.06320173), np.float32(0.06773589), np.float32(0.0737758), np.float32(0.07363503), np.float32(0.07326425), np.float32(0.063923776), np.float32(0.050503217), np.float32(0.041742437), np.float32(0.044122346), np.float32(0.047413856), np.float32(0.049017973), np.float32(0.06238464), np.float32(0.060016982), np.float32(0.06426363), np.float32(0.07507207), np.float32(0.0830701), np.float32(0.07137758), np.float32(0.073281355), np.float32(0.07285066), np.float32(0.07674427), np.float32(0.08484208), np.float32(0.09247902), np.float32(0.098598145), np.float32(0.09907969), np.float32(0.09916364), np.float32(0.08944163), np.float32(0.073455654), np.float32(0.06826692), np.float32(0.062041257), np.float32(0.061250016), np.float32(0.057608742), np.float32(0.05886395), np.float32(0.06496745), np.float32(0.06967668), np.float32(0.0777121), np.float32(0.07870959), np.float32(0.08327194), np.float32(0.080781564), np.float32(0.071000196), np.float32(0.05617005), np.float32(0.055180404), np.float32(0.04957343), np.float32(0.043914095), np.float32(0.039285917), np.float32(0.03675943), np.float32(0.039154086), np.float32(0.035597898), np.float32(0.03681154), np.float32(0.04512603), np.float32(0.05177451), np.float32(0.056798853), np.float32(0.06451488), np.float32(0.0681651), np.float32(0.07327378), np.float32(0.0715768), np.float32(0.06681959), np.float32(0.06262299), np.float32(0.0426829), np.float32(0.039425857), np.float32(0.03892398), np.float32(0.03979286), np.float32(0.044378206), np.float32(0.044348266), np.float32(0.057295013), np.float32(0.06315654), np.float32(0.06321959), np.float32(0.07214032), np.float32(0.08364105), np.float32(0.089374624), np.float32(0.0878356), np.float32(0.10215611), np.float32(0.11002574), np.float32(0.10609954), np.float32(0.10512575), np.float32(0.10189305), np.float32(0.08567319), np.float32(0.087464735), np.float32(0.0827366), np.float32(0.08423591), np.float32(0.089398906), np.float32(0.085686505), np.float32(0.09739604), np.float32(0.10109978), np.float32(0.098189555), np.float32(0.08919252), np.float32(0.069127716), np.float32(0.05785487), np.float32(0.04477602), np.float32(0.040567536), np.float32(0.03740473), np.float32(0.035584845), np.float32(0.035522263), np.float32(0.03784557), np.float32(0.03601514), np.float32(0.030535368), np.float32(0.029190952), np.float32(0.024236035), np.float32(0.020087853), np.float32(0.018746557), np.float32(0.018816717), np.float32(0.019586839), np.float32(0.021558436), np.float32(0.024785295), np.float32(0.026033318), np.float32(0.030166866), np.float32(0.031654947), np.float32(0.02928882), np.float32(0.02542928), np.float32(0.026181586), np.float32(0.028250316), np.float32(0.030476622), np.float32(0.026049595), np.float32(0.029808825), np.float32(0.03291536), np.float32(0.030005138), np.float32(0.031874083), np.float32(0.035870817), np.float32(0.044405807), np.float32(0.045587387), np.float32(0.044763792), np.float32(0.046468373), np.float32(0.0465022), np.float32(0.04439525), np.float32(0.04118908), np.float32(0.03727612), np.float32(0.033059005), np.float32(0.030059054), np.float32(0.029821983), np.float32(0.02988941), np.float32(0.03244046), np.float32(0.032150377), np.float32(0.031831674), np.float32(0.032141756), np.float32(0.028793814), np.float32(0.030042723), np.float32(0.031580746), np.float32(0.030726716), np.float32(0.030962843), np.float32(0.028270893), np.float32(0.02733599), np.float32(0.027886882), np.float32(0.02231564), np.float32(0.020053755), np.float32(0.021676498), np.float32(0.02310196), np.float32(0.02209465), np.float32(0.023715049), np.float32(0.024632774), np.float32(0.030632708), np.float32(0.030488512), np.float32(0.025723763), np.float32(0.023603188), np.float32(0.025155941), np.float32(0.022492975), np.float32(0.026139323), np.float32(0.031551596), np.float32(0.03672662), np.float32(0.041057702), np.float32(0.048602752), np.float32(0.049927957), np.float32(0.055911195), np.float32(0.06721816), np.float32(0.0797196), np.float32(0.0989378), np.float32(0.120969854), np.float32(0.15085322), np.float32(0.21846308), np.float32(0.33719546), np.float32(0.40176004), np.float32(0.4120986), np.float32(0.4969683), np.float32(0.5283828), np.float32(0.52257586), np.float32(0.56584686), np.float32(0.654514), np.float32(0.6578442), np.float32(0.6107134), np.float32(0.62543786), np.float32(0.6191998), np.float32(0.61200255), np.float32(0.62066114), np.float32(0.5750423), np.float32(0.5477881), np.float32(0.4710786), np.float32(0.28528717), np.float32(0.22880904), np.float32(0.1995277), np.float32(0.118432485), np.float32(0.11676343), np.float32(0.08896326), np.float32(0.075127386), np.float32(0.06392705), np.float32(0.056787804), np.float32(0.053291857), np.float32(0.043594494), np.float32(0.03638271), np.float32(0.032896478), np.float32(0.034320123), np.float32(0.033996005), np.float32(0.03058027), np.float32(0.027874075), np.float32(0.025830641), np.float32(0.021061022), np.float32(0.018681893), np.float32(0.017154876), np.float32(0.016834226), np.float32(0.016324209), np.float32(0.016528804), np.float32(0.022951793), np.float32(0.025163906), np.float32(0.03305797), np.float32(0.03970781), np.float32(0.044438135), np.float32(0.043394245), np.float32(0.042921163), np.float32(0.043036807), np.float32(0.043863863), np.float32(0.049525328), np.float32(0.049721334), np.float32(0.048898846), np.float32(0.047152985), np.float32(0.047336068), np.float32(0.0437442), np.float32(0.045800995), np.float32(0.052753907), np.float32(0.05789483), np.float32(0.062386494), np.float32(0.070792705), np.float32(0.079116404), np.float32(0.0922699), np.float32(0.110761836), np.float32(0.12902507), np.float32(0.12852204), np.float32(0.12266801), np.float32(0.11858406), np.float32(0.09996239), np.float32(0.08355094), np.float32(0.07703973), np.float32(0.075290196), np.float32(0.07175216), np.float32(0.06524611), np.float32(0.06113226), np.float32(0.062028006), np.float32(0.050642155), np.float32(0.044420157), np.float32(0.039167866), np.float32(0.038310625), np.float32(0.034219913), np.float32(0.030335562), np.float32(0.028915077), np.float32(0.032083068), np.float32(0.03142572), np.float32(0.029517686), np.float32(0.028488157), np.float32(0.025543297), np.float32(0.030774696), np.float32(0.03212012), np.float32(0.03276769), np.float32(0.031330362), np.float32(0.037208207), np.float32(0.043479793), np.float32(0.045094345), np.float32(0.04931759), np.float32(0.05333673), np.float32(0.05410158), np.float32(0.05064907), np.float32(0.04953699), np.float32(0.050794218), np.float32(0.061890844), np.float32(0.07211564), np.float32(0.087717496), np.float32(0.10547776), np.float32(0.12789729), np.float32(0.1489645), np.float32(0.17241067), np.float32(0.19142848), np.float32(0.19944844), np.float32(0.18683982), np.float32(0.18463452), np.float32(0.1511919), np.float32(0.13750549), np.float32(0.12832136), np.float32(0.12027122), np.float32(0.1108886), np.float32(0.10919941), np.float32(0.118498065), np.float32(0.12024427), np.float32(0.14176063), np.float32(0.18344644), np.float32(0.19471727), np.float32(0.15315215), np.float32(0.12785427), np.float32(0.1144004), np.float32(0.07371746), np.float32(0.07369153), np.float32(0.056268584), np.float32(0.04236016), np.float32(0.038290918), np.float32(0.036015797), np.float32(0.030479563), np.float32(0.028944174), np.float32(0.027002754), np.float32(0.027719827), np.float32(0.026209027), np.float32(0.026812218), np.float32(0.028626716), np.float32(0.030595709), np.float32(0.030224482), np.float32(0.035933353), np.float32(0.040168863), np.float32(0.04396285), np.float32(0.045637526), np.float32(0.041618854), np.float32(0.04286951), np.float32(0.04366503), np.float32(0.045310564), np.float32(0.04943467), np.float32(0.05071442), np.float32(0.054040276), np.float32(0.05341847), np.float32(0.06369561), np.float32(0.068313256), np.float32(0.069854625), np.float32(0.07863679), np.float32(0.09594518), np.float32(0.11335663), np.float32(0.12544647), np.float32(0.1674778), np.float32(0.20513125), np.float32(0.24802308), np.float32(0.2812446), np.float32(0.2923133), np.float32(0.29275987), np.float32(0.29336187), np.float32(0.28605005), np.float32(0.29406804), np.float32(0.31191152), np.float32(0.29266053), np.float32(0.2814766), np.float32(0.25870293), np.float32(0.27890068), np.float32(0.27379447), np.float32(0.29804206), np.float32(0.32051042), np.float32(0.3691497), np.float32(0.35884693), np.float32(0.3445863), np.float32(0.380311), np.float32(0.18151641), np.float32(0.124364905), np.float32(0.0809415), np.float32(0.065922186), np.float32(0.049845833), np.float32(0.041953027), np.float32(0.04647632), np.float32(0.049415972), np.float32(0.049231723), np.float32(0.05493926), np.float32(0.060235515), np.float32(0.062243238), np.float32(0.07089476), np.float32(0.08919607), np.float32(0.08934775), np.float32(0.08696487), np.float32(0.09568314), np.float32(0.09813497), np.float32(0.10739763), np.float32(0.11993948), np.float32(0.13954467), np.float32(0.1106588), np.float32(0.08856498), np.float32(0.08825815), np.float32(0.092901535), np.float32(0.10614773), np.float32(0.14983733), np.float32(0.16710058), np.float32(0.16046944), np.float32(0.19179164), np.float32(0.17121005), np.float32(0.17797364), np.float32(0.17045243), np.float32(0.16719921), np.float32(0.15294904), np.float32(0.15779516), np.float32(0.16669692), np.float32(0.1749491), np.float32(0.20045778), np.float32(0.21603367), np.float32(0.23799881), np.float32(0.22805314), np.float32(0.2317919), np.float32(0.22579059), np.float32(0.20419689), np.float32(0.20598939), np.float32(0.19784553), np.float32(0.14966969), np.float32(0.13895084), np.float32(0.13204893), np.float32(0.10854088), np.float32(0.097948425), np.float32(0.08831242), np.float32(0.09351886), np.float32(0.07715779), np.float32(0.07038656), np.float32(0.06853238), np.float32(0.06388683), np.float32(0.052514046), np.float32(0.044457182), np.float32(0.038371366), np.float32(0.038520135), np.float32(0.036904484), np.float32(0.036786493), np.float32(0.036595665), np.float32(0.040514678), np.float32(0.037578702), np.float32(0.03953025), np.float32(0.04403294), np.float32(0.041711602), np.float32(0.04766478), np.float32(0.04942413), np.float32(0.060348768), np.float32(0.06843113), np.float32(0.08078687), np.float32(0.07867015), np.float32(0.08403996), np.float32(0.07435004), np.float32(0.069382094), np.float32(0.061647058), np.float32(0.057142135), np.float32(0.04591471), np.float32(0.047422715), np.float32(0.052681576), np.float32(0.054022085), np.float32(0.05397978), np.float32(0.04957154), np.float32(0.054226417), np.float32(0.05398175), np.float32(0.05505479), np.float32(0.044889983), np.float32(0.044322763), np.float32(0.04804256), np.float32(0.046873424), np.float32(0.04843395), np.float32(0.046755467), np.float32(0.04640239), np.float32(0.048886683), np.float32(0.052217074), np.float32(0.053235207), np.float32(0.060488213), np.float32(0.06557608), np.float32(0.07103132), np.float32(0.07134435), np.float32(0.07310404), np.float32(0.07664052), np.float32(0.075309254), np.float32(0.07570979), np.float32(0.078786835), np.float32(0.07318836), np.float32(0.08866904), np.float32(0.10557501), np.float32(0.12905031), np.float32(0.14041837), np.float32(0.21239297), np.float32(0.21695207), np.float32(0.2115469), np.float32(0.21290582), np.float32(0.18185003), np.float32(0.17645667), np.float32(0.16092774), np.float32(0.1544948), np.float32(0.15047976), np.float32(0.11159827), np.float32(0.10193253), np.float32(0.1008763), np.float32(0.10403509), np.float32(0.1043945), np.float32(0.09276151), np.float32(0.07820034), np.float32(0.06435677), np.float32(0.051462777), np.float32(0.04688498), np.float32(0.040185686), np.float32(0.041440237), np.float32(0.038306117), np.float32(0.03817513), np.float32(0.027853996), np.float32(0.024490593), np.float32(0.022715889), np.float32(0.02292397), np.float32(0.024609236), np.float32(0.02681842), np.float32(0.03123649), np.float32(0.038527057), np.float32(0.043899603), np.float32(0.04725027), np.float32(0.05872304), np.float32(0.060132004), np.float32(0.058294542), np.float32(0.060066562), np.float32(0.06670612), np.float32(0.08867446), np.float32(0.09130603), np.float32(0.12183414), np.float32(0.1579196), np.float32(0.16706926), np.float32(0.20468518), np.float32(0.2544127), np.float32(0.3088807), np.float32(0.36541045), np.float32(0.4304357), np.float32(0.43996036), np.float32(0.4662877), np.float32(0.4825358), np.float32(0.48015493), np.float32(0.5091278), np.float32(0.5414368), np.float32(0.4973289), np.float32(0.45027468), np.float32(0.47850043), np.float32(0.46279135), np.float32(0.4923241), np.float32(0.45929238), np.float32(0.44654915), np.float32(0.46203542), np.float32(0.42900822), np.float32(0.41831708), np.float32(0.3311151), np.float32(0.2517651), np.float32(0.24384417), np.float32(0.18655904), np.float32(0.15174723), np.float32(0.12541999), np.float32(0.09057412), np.float32(0.062103875), np.float32(0.04968757), np.float32(0.03730064), np.float32(0.032029167), np.float32(0.02738649), np.float32(0.025104197), np.float32(0.022292774), np.float32(0.025947755), np.float32(0.028097084), np.float32(0.028668705), np.float32(0.031848516), np.float32(0.033522878), np.float32(0.032386437), np.float32(0.030793367), np.float32(0.030332709), np.float32(0.032204986), np.float32(0.03789707), np.float32(0.040154204), np.float32(0.042786304), np.float32(0.041531254), np.float32(0.04121319), np.float32(0.038489893), np.float32(0.03447455), np.float32(0.032259114), np.float32(0.03365708), np.float32(0.0379951), np.float32(0.045271043), np.float32(0.049722258), np.float32(0.046388242), np.float32(0.04887532), np.float32(0.04849984), np.float32(0.04122917), np.float32(0.0374882), np.float32(0.03534342), np.float32(0.030622689), np.float32(0.027440444), np.float32(0.025526892), np.float32(0.025402864), np.float32(0.027123973), np.float32(0.029713875), np.float32(0.03343675), np.float32(0.035947196), np.float32(0.045562442), np.float32(0.058460575), np.float32(0.06526096), np.float32(0.07665912), np.float32(0.07946765), np.float32(0.08594026), np.float32(0.09238366), np.float32(0.09318538), np.float32(0.08626127), np.float32(0.076059744), np.float32(0.076834396), np.float32(0.072695374), np.float32(0.06578261), np.float32(0.06910975), np.float32(0.069443785), np.float32(0.07262418), np.float32(0.081410356), np.float32(0.09674485), np.float32(0.1166856), np.float32(0.117485635), np.float32(0.10140997), np.float32(0.097387485), np.float32(0.09542743), np.float32(0.08920332), np.float32(0.075920396), np.float32(0.069497004), np.float32(0.07084603), np.float32(0.06244872), np.float32(0.06449081), np.float32(0.069330245), np.float32(0.07616559), np.float32(0.07952732), np.float32(0.08660779), np.float32(0.10330862), np.float32(0.10084987), np.float32(0.103835404), np.float32(0.11839729), np.float32(0.12512848), np.float32(0.12203983), np.float32(0.12693807), np.float32(0.13876627), np.float32(0.13259192), np.float32(0.133855), np.float32(0.13615611), np.float32(0.13601877), np.float32(0.13758366), np.float32(0.13868622), np.float32(0.15474325), np.float32(0.16495225), np.float32(0.1906035), np.float32(0.20229611), np.float32(0.21649523), np.float32(0.16661091), np.float32(0.18809079), np.float32(0.16397351), np.float32(0.1365628), np.float32(0.12863947), np.float32(0.123575814), np.float32(0.123599224), np.float32(0.11913755), np.float32(0.0954347), np.float32(0.08768446), np.float32(0.08277612), np.float32(0.07185019), np.float32(0.06745743), np.float32(0.060536005), np.float32(0.052736014), np.float32(0.04618268), np.float32(0.038526174), np.float32(0.03667361), np.float32(0.035146803), np.float32(0.032876868), np.float32(0.03280579), np.float32(0.036489844), np.float32(0.037414182), np.float32(0.040658616), np.float32(0.0463448), np.float32(0.043337945), np.float32(0.040789608), np.float32(0.04162238), np.float32(0.03948978), np.float32(0.041639134), np.float32(0.048641972), np.float32(0.05762858), np.float32(0.060583714), np.float32(0.07411446), np.float32(0.08606935), np.float32(0.08714201), np.float32(0.083459534), np.float32(0.08957344), np.float32(0.08403834), np.float32(0.08661747), np.float32(0.09447344), np.float32(0.09886206), np.float32(0.11276475), np.float32(0.12336696), np.float32(0.13771927), np.float32(0.1302857), np.float32(0.13984242), np.float32(0.14656442), np.float32(0.12628919), np.float32(0.10358103), np.float32(0.10665583), np.float32(0.09194174), np.float32(0.087055795), np.float32(0.084307775), np.float32(0.08381121), np.float32(0.080676936), np.float32(0.07936082), np.float32(0.079228535), np.float32(0.07908446), np.float32(0.08427972), np.float32(0.098086916), np.float32(0.08272569), np.float32(0.093292184), np.float32(0.11276917), np.float32(0.11816978), np.float32(0.11326054), np.float32(0.12589253), np.float32(0.11714844), np.float32(0.10403956), np.float32(0.12743062), np.float32(0.43847615), np.float32(0.66001767), np.float32(0.6621099), np.float32(0.7281309), np.float32(0.7400531), np.float32(0.72229695), np.float32(0.70503324), np.float32(0.66234183), np.float32(0.7132285), np.float32(0.6963236), np.float32(0.7192527), np.float32(0.66139066), np.float32(0.6849101), np.float32(0.62239784), np.float32(0.663706), np.float32(0.6722837), np.float32(0.7201438), np.float32(0.68969595), np.float32(0.7565351), np.float32(0.7619183), np.float32(0.79151773), np.float32(0.72204494), np.float32(0.73152286), np.float32(0.7634287), np.float32(0.6128671), np.float32(0.6360445), np.float32(0.62578475), np.float32(0.6211042), np.float32(0.6614567), np.float32(0.65148264), np.float32(0.6086357), np.float32(0.6151869), np.float32(0.6141562), np.float32(0.6187983), np.float32(0.7156662), np.float32(0.7634054), np.float32(0.7432591), np.float32(0.64840096), np.float32(0.55577445), np.float32(0.74422896), np.float32(0.67855644), np.float32(0.672583), np.float32(0.72436875), np.float32(0.5206205), np.float32(0.59373593), np.float32(0.56477934), np.float32(0.6207138), np.float32(0.48988417), np.float32(0.5220223), np.float32(0.45808238), np.float32(0.5871194), np.float32(0.5853306), np.float32(0.61319304), np.float32(0.565754), np.float32(0.5903623), np.float32(0.56244564), np.float32(0.42853585), np.float32(0.47557417), np.float32(0.5342077), np.float32(0.49004757), np.float32(0.43857843), np.float32(0.41304), np.float32(0.4620256), np.float32(0.47131163), np.float32(0.4574244), np.float32(0.37750134), np.float32(0.35273907), np.float32(0.3143628), np.float32(0.33046794), np.float32(0.38665283), np.float32(0.45948216), np.float32(0.4675217), np.float32(0.52061844), np.float32(0.6475905), np.float32(0.5596657), np.float32(0.9102606), np.float32(0.5078564), np.float32(0.4795289)], 'MSVEDRKRLVDDNPPQPDHKKPKLPKVLDQLSEPGEMLTQNDIVFFKKEAIWRQMNHFKSNVNLIGSELEKYKSGYAKSVSHLSTVNEWIDQLVAAFLEQGFKVSDEINDKLVVDFDCSPDQEEGEHVSQLLEKLREKRITLIKLFTPLLNSKLGDTSEDTAALKDSLARAHRERSTLIQENKILNSTLKDIKQQYLDIVKVKDRLESKSLSRINGNTEEGQPAENNIKLEPSDGNDSETISTTAAKTETNGTPVNNETTDHDEDLQNNLEKVKLENSLLLQQLQETQQKLSINEKKLHELNLVLNNLSGDMLLKNSVVYSSLYSNYNDLEAKFKELQDADKLNVEIVSKLQANNLDFEKKIVQEFEKEKNLLQKQLAKNEQDLARIRSNRDELLSQVSMLKAEKDKDLLYQELQKLIDIQNARIDQLSAEKQVNEFEDKGEDRDVLLKKIQLLLAELKDIEAVFKKTREIESEKLKQYVDSSSVITKLTTEKNKADQKYFATMRLKDSLAMENKLLKTSLSKSKELIDKNKELIAEYQSKVNILQNELLTTLTELNKKTNVDISTMQKSLNELINSNTILKQQLSLRDAEVENKSLEVLEKDVELKENKRLIESLKFEKEKLTDRIQRYRETKSLGDLDDQSTSLESFRKLVYCDICERNFKKVAVTTCGHTFCKECIDDRINSRMRKCPNCNKPFSKMDVLEIHL': [np.float32(0.9401665), np.float32(0.94510686), np.float32(0.9483666), np.float32(0.95481616), np.float32(0.9516666), np.float32(0.9501287), np.float32(0.9497459), np.float32(0.94216293), np.float32(0.951996), np.float32(0.9519408), np.float32(0.9524542), np.float32(0.9451661), np.float32(0.93263346), np.float32(0.9353957), np.float32(0.93002367), np.float32(0.8887916), np.float32(0.86198616), np.float32(0.85788107), np.float32(0.81415266), np.float32(0.76785916), np.float32(0.77073395), np.float32(0.78085876), np.float32(0.7659136), np.float32(0.73505527), np.float32(0.7145205), np.float32(0.6869261), np.float32(0.63695174), np.float32(0.58130425), np.float32(0.57608914), np.float32(0.57387125), np.float32(0.49937844), np.float32(0.42496446), np.float32(0.39636737), np.float32(0.35965532), np.float32(0.32836884), np.float32(0.31116322), np.float32(0.2919802), np.float32(0.28589222), np.float32(0.2505797), np.float32(0.2603104), np.float32(0.24353877), np.float32(0.23858026), np.float32(0.23678128), np.float32(0.21648142), np.float32(0.19804873), np.float32(0.20341949), np.float32(0.17436647), np.float32(0.17050605), np.float32(0.1713442), np.float32(0.17743377), np.float32(0.18004858), np.float32(0.19032882), np.float32(0.18966381), np.float32(0.2021514), np.float32(0.19055715), np.float32(0.19369602), np.float32(0.18452328), np.float32(0.18780819), np.float32(0.18489382), np.float32(0.18948235), np.float32(0.18088788), np.float32(0.17939517), np.float32(0.18955983), np.float32(0.19762126), np.float32(0.19958162), np.float32(0.2032965), np.float32(0.20038496), np.float32(0.20721707), np.float32(0.20567004), np.float32(0.1984988), np.float32(0.19300778), np.float32(0.18328907), np.float32(0.17954306), np.float32(0.17837553), np.float32(0.16574392), np.float32(0.15373866), np.float32(0.18153596), np.float32(0.17814335), np.float32(0.14584063), np.float32(0.14816746), np.float32(0.16510507), np.float32(0.16064836), np.float32(0.14378269), np.float32(0.12981327), np.float32(0.13356656), np.float32(0.11043173), np.float32(0.09939478), np.float32(0.1101965), np.float32(0.11459802), np.float32(0.08860964), np.float32(0.081241705), np.float32(0.08420458), np.float32(0.084837615), np.float32(0.07544829), np.float32(0.06880207), np.float32(0.07021729), np.float32(0.060190115), np.float32(0.059230473), np.float32(0.06773181), np.float32(0.0701567), np.float32(0.06649902), np.float32(0.070864126), np.float32(0.081288576), np.float32(0.0851742), np.float32(0.08390442), np.float32(0.10784576), np.float32(0.14373356), np.float32(0.14924198), np.float32(0.16348241), np.float32(0.20616117), np.float32(0.21633884), np.float32(0.22929218), np.float32(0.24142136), np.float32(0.27161908), np.float32(0.3045756), np.float32(0.29822543), np.float32(0.309484), np.float32(0.32634136), np.float32(0.3094459), np.float32(0.2710067), np.float32(0.24394168), np.float32(0.2797083), np.float32(0.29637367), np.float32(0.19581565), np.float32(0.19839469), np.float32(0.22969708), np.float32(0.19935296), np.float32(0.19490778), np.float32(0.18570869), np.float32(0.1593692), np.float32(0.1434449), np.float32(0.12871802), np.float32(0.12605156), np.float32(0.1084577), np.float32(0.09560163), np.float32(0.080603845), np.float32(0.08269501), np.float32(0.08108988), np.float32(0.07065463), np.float32(0.077144936), np.float32(0.0941412), np.float32(0.12091166), np.float32(0.12279446), np.float32(0.14964275), np.float32(0.1728822), np.float32(0.18285206), np.float32(0.23099267), np.float32(0.30951732), np.float32(0.40426996), np.float32(0.4120496), np.float32(0.40068763), np.float32(0.44391742), np.float32(0.4285404), np.float32(0.38569015), np.float32(0.40382686), np.float32(0.38311893), np.float32(0.32626778), np.float32(0.32156995), np.float32(0.31991732), np.float32(0.31975704), np.float32(0.336196), np.float32(0.36267135), np.float32(0.40432712), np.float32(0.40564704), np.float32(0.42598936), np.float32(0.39303496), np.float32(0.39615577), np.float32(0.36313263), np.float32(0.3658812), np.float32(0.36300924), np.float32(0.3699465), np.float32(0.3904679), np.float32(0.368684), np.float32(0.3711451), np.float32(0.35978535), np.float32(0.3544154), np.float32(0.37598133), np.float32(0.37979925), np.float32(0.38253987), np.float32(0.4040722), np.float32(0.3710139), np.float32(0.38579682), np.float32(0.3934401), np.float32(0.3851264), np.float32(0.3609708), np.float32(0.348296), np.float32(0.33652812), np.float32(0.31856173), np.float32(0.3094465), np.float32(0.2931666), np.float32(0.3362277), np.float32(0.3248265), np.float32(0.32466286), np.float32(0.3736488), np.float32(0.3704767), np.float32(0.38560036), np.float32(0.39748758), np.float32(0.3907386), np.float32(0.38448665), np.float32(0.38458076), np.float32(0.40759048), np.float32(0.4713189), np.float32(0.48320055), np.float32(0.52354604), np.float32(0.55553377), np.float32(0.5942699), np.float32(0.6308315), np.float32(0.67940766), np.float32(0.75214916), np.float32(0.7854111), np.float32(0.8130018), np.float32(0.84223783), np.float32(0.8684768), np.float32(0.8750466), np.float32(0.90181553), np.float32(0.9187389), np.float32(0.93467206), np.float32(0.9395058), np.float32(0.95476747), np.float32(0.96299344), np.float32(0.9670939), np.float32(0.97071856), np.float32(0.97471976), np.float32(0.97630936), np.float32(0.9777206), np.float32(0.97810787), np.float32(0.97732806), np.float32(0.9774712), np.float32(0.9770372), np.float32(0.97824544), np.float32(0.97838384), np.float32(0.97811323), np.float32(0.97688746), np.float32(0.97817355), np.float32(0.9783585), np.float32(0.97927547), np.float32(0.9800243), np.float32(0.9798019), np.float32(0.9798798), np.float32(0.9806347), np.float32(0.98090976), np.float32(0.98198974), np.float32(0.9813758), np.float32(0.9821628), np.float32(0.98130304), np.float32(0.98182076), np.float32(0.981202), np.float32(0.98107564), np.float32(0.98007613), np.float32(0.97923046), np.float32(0.97837913), np.float32(0.9765598), np.float32(0.9754052), np.float32(0.9707209), np.float32(0.9671299), np.float32(0.9612028), np.float32(0.95731723), np.float32(0.9493739), np.float32(0.94447386), np.float32(0.93707865), np.float32(0.92991066), np.float32(0.9104939), np.float32(0.89772797), np.float32(0.8782406), np.float32(0.85880977), np.float32(0.82462084), np.float32(0.7988857), np.float32(0.78554255), np.float32(0.7702388), np.float32(0.74563575), np.float32(0.7240533), np.float32(0.6665546), np.float32(0.6505754), np.float32(0.6079148), np.float32(0.58619905), np.float32(0.55151725), np.float32(0.5517644), np.float32(0.53410375), np.float32(0.5318789), np.float32(0.5284681), np.float32(0.525861), np.float32(0.54088277), np.float32(0.5332274), np.float32(0.5568737), np.float32(0.5655482), np.float32(0.5764125), np.float32(0.56000185), np.float32(0.56309044), np.float32(0.55158764), np.float32(0.5276772), np.float32(0.5079214), np.float32(0.49244484), np.float32(0.50452614), np.float32(0.50020826), np.float32(0.51827884), np.float32(0.529156), np.float32(0.5342275), np.float32(0.5606787), np.float32(0.5510501), np.float32(0.5613092), np.float32(0.55404645), np.float32(0.5527071), np.float32(0.5511129), np.float32(0.5673236), np.float32(0.5450257), np.float32(0.52192116), np.float32(0.5223784), np.float32(0.4965969), np.float32(0.47830743), np.float32(0.48381272), np.float32(0.5001173), np.float32(0.5257581), np.float32(0.56316763), np.float32(0.57165426), np.float32(0.57138324), np.float32(0.58003056), np.float32(0.5794892), np.float32(0.58114153), np.float32(0.58018094), np.float32(0.58247405), np.float32(0.5799842), np.float32(0.58967793), np.float32(0.592343), np.float32(0.59578705), np.float32(0.5981936), np.float32(0.5956491), np.float32(0.6005516), np.float32(0.6013428), np.float32(0.5928837), np.float32(0.5843355), np.float32(0.5836104), np.float32(0.5458574), np.float32(0.5611692), np.float32(0.5625348), np.float32(0.54251605), np.float32(0.533034), np.float32(0.532508), np.float32(0.5253663), np.float32(0.51883835), np.float32(0.51809055), np.float32(0.53532857), np.float32(0.5287844), np.float32(0.5357845), np.float32(0.52495605), np.float32(0.5363021), np.float32(0.550382), np.float32(0.57303244), np.float32(0.58056283), np.float32(0.5542351), np.float32(0.58258367), np.float32(0.5767176), np.float32(0.5709953), np.float32(0.5795874), np.float32(0.5758757), np.float32(0.5571777), np.float32(0.5443183), np.float32(0.55276066), np.float32(0.53147286), np.float32(0.52796257), np.float32(0.54170644), np.float32(0.56697315), np.float32(0.55917615), np.float32(0.5497892), np.float32(0.565745), np.float32(0.56555486), np.float32(0.56565934), np.float32(0.5646966), np.float32(0.56400704), np.float32(0.56459934), np.float32(0.56443745), np.float32(0.5637991), np.float32(0.5601607), np.float32(0.562035), np.float32(0.56210375), np.float32(0.5583898), np.float32(0.5548078), np.float32(0.55613405), np.float32(0.55840695), np.float32(0.56598115), np.float32(0.57147634), np.float32(0.5732501), np.float32(0.57597876), np.float32(0.58157474), np.float32(0.5793079), np.float32(0.5829558), np.float32(0.5853448), np.float32(0.58046407), np.float32(0.5752278), np.float32(0.58302194), np.float32(0.58550495), np.float32(0.58366215), np.float32(0.57945025), np.float32(0.58200085), np.float32(0.581354), np.float32(0.58038455), np.float32(0.5830669), np.float32(0.59481204), np.float32(0.5960709), np.float32(0.58668256), np.float32(0.59076965), np.float32(0.58784294), np.float32(0.5811608), np.float32(0.57351035), np.float32(0.57058054), np.float32(0.5704386), np.float32(0.57333094), np.float32(0.5747702), np.float32(0.5753685), np.float32(0.5728972), np.float32(0.5714232), np.float32(0.57436025), np.float32(0.5728396), np.float32(0.5746356), np.float32(0.5750404), np.float32(0.5777621), np.float32(0.5766668), np.float32(0.5732367), np.float32(0.5726881), np.float32(0.5692976), np.float32(0.570851), np.float32(0.5720602), np.float32(0.5720664), np.float32(0.5686248), np.float32(0.55415606), np.float32(0.53336364), np.float32(0.5582635), np.float32(0.5768454), np.float32(0.57749844), np.float32(0.58220816), np.float32(0.58303297), np.float32(0.59093183), np.float32(0.589114), np.float32(0.5902121), np.float32(0.5965356), np.float32(0.59933674), np.float32(0.5971253), np.float32(0.5967997), np.float32(0.6060746), np.float32(0.6167989), np.float32(0.5899705), np.float32(0.60414183), np.float32(0.61710054), np.float32(0.60885906), np.float32(0.6115904), np.float32(0.5851639), np.float32(0.5742373), np.float32(0.57388014), np.float32(0.59166276), np.float32(0.5923609), np.float32(0.5926727), np.float32(0.5371482), np.float32(0.5039486), np.float32(0.5058611), np.float32(0.46289137), np.float32(0.45297804), np.float32(0.41912138), np.float32(0.42206755), np.float32(0.42274898), np.float32(0.43889064), np.float32(0.46522185), np.float32(0.41964749), np.float32(0.40873164), np.float32(0.43486902), np.float32(0.4480043), np.float32(0.44579035), np.float32(0.44492382), np.float32(0.49110386), np.float32(0.48036203), np.float32(0.4416805), np.float32(0.4455053), np.float32(0.43916053), np.float32(0.42620546), np.float32(0.42134246), np.float32(0.4416434), np.float32(0.43826777), np.float32(0.43292242), np.float32(0.43311724), np.float32(0.43729204), np.float32(0.41728273), np.float32(0.41693014), np.float32(0.43953001), np.float32(0.42018202), np.float32(0.42581376), np.float32(0.43351158), np.float32(0.44247895), np.float32(0.44535533), np.float32(0.43523428), np.float32(0.4487216), np.float32(0.46422064), np.float32(0.4567835), np.float32(0.45775023), np.float32(0.46510398), np.float32(0.47291026), np.float32(0.47587648), np.float32(0.5003985), np.float32(0.47412637), np.float32(0.43546763), np.float32(0.45098218), np.float32(0.42067116), np.float32(0.44084674), np.float32(0.42018414), np.float32(0.4324648), np.float32(0.44836682), np.float32(0.41954157), np.float32(0.41400617), np.float32(0.42174974), np.float32(0.4436843), np.float32(0.43262932), np.float32(0.4440336), np.float32(0.44207484), np.float32(0.4421311), np.float32(0.448137), np.float32(0.43938518), np.float32(0.47776246), np.float32(0.49229243), np.float32(0.5040759), np.float32(0.4986447), np.float32(0.49638095), np.float32(0.49855876), np.float32(0.48791343), np.float32(0.51055413), np.float32(0.51744694), np.float32(0.49818745), np.float32(0.5190628), np.float32(0.5200643), np.float32(0.5271143), np.float32(0.5011599), np.float32(0.48509377), np.float32(0.49758416), np.float32(0.50044405), np.float32(0.5013205), np.float32(0.5121459), np.float32(0.5241421), np.float32(0.5334288), np.float32(0.5378411), np.float32(0.53436595), np.float32(0.54045504), np.float32(0.51399195), np.float32(0.5441947), np.float32(0.5458559), np.float32(0.55112), np.float32(0.5481078), np.float32(0.5456743), np.float32(0.5706675), np.float32(0.5670804), np.float32(0.5690737), np.float32(0.57287574), np.float32(0.5812464), np.float32(0.585907), np.float32(0.5766924), np.float32(0.6011451), np.float32(0.60615516), np.float32(0.60630757), np.float32(0.61182564), np.float32(0.625767), np.float32(0.6192832), np.float32(0.6087906), np.float32(0.6162362), np.float32(0.6107624), np.float32(0.6020176), np.float32(0.5967184), np.float32(0.5903753), np.float32(0.58495486), np.float32(0.57359314), np.float32(0.57995427), np.float32(0.5805254), np.float32(0.5773696), np.float32(0.5794206), np.float32(0.58055633), np.float32(0.57467943), np.float32(0.5748555), np.float32(0.5694933), np.float32(0.57111526), np.float32(0.56985945), np.float32(0.5702459), np.float32(0.56899), np.float32(0.5720556), np.float32(0.5684496), np.float32(0.5655576), np.float32(0.57225513), np.float32(0.5759409), np.float32(0.5794378), np.float32(0.5806461), np.float32(0.5898528), np.float32(0.58919823), np.float32(0.5857311), np.float32(0.5863512), np.float32(0.5919635), np.float32(0.58384025), np.float32(0.59045476), np.float32(0.5921723), np.float32(0.5907768), np.float32(0.58930236), np.float32(0.59521466), np.float32(0.59162045), np.float32(0.5901695), np.float32(0.5933602), np.float32(0.59131676), np.float32(0.58358276), np.float32(0.59571165), np.float32(0.5957296), np.float32(0.5915132), np.float32(0.5804307), np.float32(0.55561644), np.float32(0.52259773), np.float32(0.5283698), np.float32(0.49987653), np.float32(0.46870488), np.float32(0.4951357), np.float32(0.5139385), np.float32(0.5159431), np.float32(0.48435375), np.float32(0.47234556), np.float32(0.47674903), np.float32(0.46745962), np.float32(0.46649525), np.float32(0.45844638), np.float32(0.44964963), np.float32(0.44755554), np.float32(0.44782698), np.float32(0.44999254), np.float32(0.46691266), np.float32(0.49085477), np.float32(0.515273), np.float32(0.5536222), np.float32(0.5861376), np.float32(0.60801756), np.float32(0.6605671), np.float32(0.6980755), np.float32(0.7269323), np.float32(0.7371417), np.float32(0.71556103), np.float32(0.74443614), np.float32(0.69439006), np.float32(0.6513925), np.float32(0.6689899), np.float32(0.66103613), np.float32(0.63752764), np.float32(0.6048513), np.float32(0.6235813), np.float32(0.6014988), np.float32(0.56662107), np.float32(0.6377055), np.float32(0.61606413), np.float32(0.5547695), np.float32(0.50831586), np.float32(0.49953124), np.float32(0.45041865), np.float32(0.45499134), np.float32(0.41561902), np.float32(0.33252025), np.float32(0.31640372), np.float32(0.32282433), np.float32(0.27442145), np.float32(0.23446167), np.float32(0.22278287), np.float32(0.21962455), np.float32(0.21656625), np.float32(0.21126811), np.float32(0.20505024), np.float32(0.19941562), np.float32(0.20002015), np.float32(0.20582636), np.float32(0.17932135), np.float32(0.17130333), np.float32(0.18795894), np.float32(0.170637), np.float32(0.17226185), np.float32(0.17068544), np.float32(0.20240615), np.float32(0.21481204), np.float32(0.20769618), np.float32(0.18091029), np.float32(0.18524872), np.float32(0.20970652), np.float32(0.19701964), np.float32(0.18634488), np.float32(0.20515822), np.float32(0.1867298), np.float32(0.20288531), np.float32(0.21753015), np.float32(0.21091887), np.float32(0.21788372), np.float32(0.25229624), np.float32(0.24644461), np.float32(0.2682512), np.float32(0.28375766), np.float32(0.29986086), np.float32(0.31753653), np.float32(0.2814813), np.float32(0.26938304), np.float32(0.28533247), np.float32(0.24856019), np.float32(0.26857015), np.float32(0.270815), np.float32(0.30210146), np.float32(0.25708082), np.float32(0.29028603), np.float32(0.3198003), np.float32(0.37036628), np.float32(0.36036277), np.float32(0.354328), np.float32(0.39839238), np.float32(0.40977275), np.float32(0.42241937), np.float32(0.4220662), np.float32(0.44803473)], 'MAPFSFFITNEASPPASLFQSRYGDSEPRKGADILVEALERQGVDIVFAYPGGASMEIHQALTRSTCIRNVLCRHEQGEVFAAEGYAKASGKVGVCIATSGPGATNLVTGLADAALDSVPMVAITGQVPRRMIGTDAFQETPIVEVTRSITKHNYLVMNVEDIPRVIEEAFFLASSGRPGPVLVDIPKDVQQQFAIPNWSQPIKLNAYMQRLPRFPEVAQLQQIVRLIANSKRPVVYCGGGCMNSSEEVREFVKLTGIPITMTLMGLGIFPQSDSRSLHMLGMHGTVYANYAVDGADLLLAFGVRFDDRVTGKLEAFASRASIVHIDIDPAEIGKNKQPHVSLCADVKPALQSLNLLLREQKVKPDVGSWIAELEEQKLKWPLKYVEFGDDCIAPQHAIQTLCEITQGNAIISTGVGQHQMWAAQWFKYDKPRRWLTSGGLGAMGFGLPSAIGAAATFPDVPVIDIDGDGSFLMNVQELATIHVEKLPVKIMVLNNQHLGMVVQWEDRFYKANRAHTYLGDPDHEDEIFPDFLKFAEGCKIPCARVTKRSNLKAAIQKMLDTPGPYLLDVIVPHQEHVLPMIPGGSSFKDIITEGDGRKTY': [np.float32(0.25531545), np.float32(0.32327068), np.float32(0.4201523), np.float32(0.42376575), np.float32(0.43395814), np.float32(0.39622685), np.float32(0.29885983), np.float32(0.26006112), np.float32(0.26160237), np.float32(0.27246147), np.float32(0.21597916), np.float32(0.2170741), np.float32(0.20386793), np.float32(0.18533207), np.float32(0.1689269), np.float32(0.16425689), np.float32(0.15587437), np.float32(0.1899514), np.float32(0.18795128), np.float32(0.17958197), np.float32(0.17258124), np.float32(0.16743226), np.float32(0.16622017), np.float32(0.14882171), np.float32(0.14064562), np.float32(0.14726764), np.float32(0.13517287), np.float32(0.11069425), np.float32(0.11377126), np.float32(0.1465359), np.float32(0.14768076), np.float32(0.15267457), np.float32(0.14464748), np.float32(0.14282474), np.float32(0.11146992), np.float32(0.08255093), np.float32(0.07125449), np.float32(0.0611807), np.float32(0.051545613), np.float32(0.045230284), np.float32(0.044610154), np.float32(0.044751234), np.float32(0.039545707), np.float32(0.037444625), np.float32(0.040347267), np.float32(0.03866762), np.float32(0.034135964), np.float32(0.036506873), np.float32(0.03989722), np.float32(0.03716772), np.float32(0.039179288), np.float32(0.047251165), np.float32(0.04588055), np.float32(0.038427103), np.float32(0.038859643), np.float32(0.03325436), np.float32(0.03322627), np.float32(0.0346295), np.float32(0.038181487), np.float32(0.041944798), np.float32(0.04402375), np.float32(0.04482214), np.float32(0.049691185), np.float32(0.050146703), np.float32(0.05371069), np.float32(0.057139825), np.float32(0.0561691), np.float32(0.060943693), np.float32(0.06299754), np.float32(0.058739856), np.float32(0.060524452), np.float32(0.058651496), np.float32(0.058630545), np.float32(0.060585763), np.float32(0.05938627), np.float32(0.057909284), np.float32(0.057415064), np.float32(0.05949209), np.float32(0.06196335), np.float32(0.06585171), np.float32(0.0732042), np.float32(0.061337166), np.float32(0.05504296), np.float32(0.05172887), np.float32(0.05054931), np.float32(0.04739048), np.float32(0.04209039), np.float32(0.0400456), np.float32(0.032523356), np.float32(0.02893821), np.float32(0.029419733), np.float32(0.029664423), np.float32(0.031080935), np.float32(0.037129555), np.float32(0.0408364), np.float32(0.047225397), np.float32(0.040754408), np.float32(0.03508034), np.float32(0.03172097), np.float32(0.027310468), np.float32(0.024993476), np.float32(0.026446033), np.float32(0.024824027), np.float32(0.02332178), np.float32(0.02227149), np.float32(0.024854658), np.float32(0.031958155), np.float32(0.03561757), np.float32(0.04209978), np.float32(0.042835914), np.float32(0.047772583), np.float32(0.04709727), np.float32(0.04448787), np.float32(0.042717617), np.float32(0.03842697), np.float32(0.038569685), np.float32(0.03690628), np.float32(0.0360005), np.float32(0.03732829), np.float32(0.043340635), np.float32(0.046856083), np.float32(0.045489416), np.float32(0.04609896), np.float32(0.05351607), np.float32(0.06101452), np.float32(0.058367655), np.float32(0.058260597), np.float32(0.065703884), np.float32(0.073566526), np.float32(0.06855692), np.float32(0.067992285), np.float32(0.07269964), np.float32(0.070250325), np.float32(0.069001004), np.float32(0.068889365), np.float32(0.06609119), np.float32(0.08380826), np.float32(0.08849091), np.float32(0.08640523), np.float32(0.08066281), np.float32(0.091531076), np.float32(0.09186698), np.float32(0.08537004), np.float32(0.07770106), np.float32(0.07383569), np.float32(0.07128978), np.float32(0.06646858), np.float32(0.06826436), np.float32(0.059807148), np.float32(0.06283317), np.float32(0.06811902), np.float32(0.059517056), np.float32(0.056022745), np.float32(0.05727354), np.float32(0.053122483), np.float32(0.05168703), np.float32(0.054828834), np.float32(0.053049844), np.float32(0.051254954), np.float32(0.04783037), np.float32(0.04435976), np.float32(0.04151382), np.float32(0.040694516), np.float32(0.04110192), np.float32(0.039757695), np.float32(0.041548662), np.float32(0.044231437), np.float32(0.047454435), np.float32(0.04861937), np.float32(0.049076274), np.float32(0.049196012), np.float32(0.045858886), np.float32(0.04560736), np.float32(0.044007935), np.float32(0.0379555), np.float32(0.042236514), np.float32(0.046907444), np.float32(0.045627587), np.float32(0.048097678), np.float32(0.059357002), np.float32(0.06231663), np.float32(0.06731091), np.float32(0.071430504), np.float32(0.08530343), np.float32(0.07986409), np.float32(0.080385156), np.float32(0.0917853), np.float32(0.09673841), np.float32(0.10067203), np.float32(0.09554623), np.float32(0.09072457), np.float32(0.082093045), np.float32(0.084572256), np.float32(0.08145785), np.float32(0.0869033), np.float32(0.08255385), np.float32(0.08026933), np.float32(0.07267762), np.float32(0.088881575), np.float32(0.091397546), np.float32(0.079281144), np.float32(0.08141977), np.float32(0.09519895), np.float32(0.086290404), np.float32(0.08811207), np.float32(0.08793253), np.float32(0.08960248), np.float32(0.08088093), np.float32(0.08639201), np.float32(0.07707785), np.float32(0.07018383), np.float32(0.07385172), np.float32(0.06398489), np.float32(0.053709283), np.float32(0.056670178), np.float32(0.055467505), np.float32(0.04980124), np.float32(0.052792583), np.float32(0.059767947), np.float32(0.065546036), np.float32(0.07976838), np.float32(0.09009688), np.float32(0.08015111), np.float32(0.06708137), np.float32(0.06323754), np.float32(0.05359253), np.float32(0.041769244), np.float32(0.03793981), np.float32(0.032190148), np.float32(0.027152486), np.float32(0.025909463), np.float32(0.023974534), np.float32(0.024252836), np.float32(0.026558341), np.float32(0.025811197), np.float32(0.025803141), np.float32(0.027284594), np.float32(0.025909815), np.float32(0.025082622), np.float32(0.026919635), np.float32(0.02676322), np.float32(0.022913042), np.float32(0.022990888), np.float32(0.02179629), np.float32(0.020159753), np.float32(0.020265732), np.float32(0.01955966), np.float32(0.023979645), np.float32(0.02443414), np.float32(0.02689754), np.float32(0.029378474), np.float32(0.03232135), np.float32(0.030375756), np.float32(0.02882249), np.float32(0.029984295), np.float32(0.02839456), np.float32(0.024903117), np.float32(0.02378227), np.float32(0.02148993), np.float32(0.019560572), np.float32(0.020359464), np.float32(0.023286385), np.float32(0.025891468), np.float32(0.026947659), np.float32(0.032599367), np.float32(0.035407368), np.float32(0.027908199), np.float32(0.02775299), np.float32(0.025393056), np.float32(0.022959704), np.float32(0.025743684), np.float32(0.024616098), np.float32(0.02595342), np.float32(0.025212348), np.float32(0.027250862), np.float32(0.02707024), np.float32(0.02626447), np.float32(0.024568848), np.float32(0.026250893), np.float32(0.02562009), np.float32(0.025143147), np.float32(0.026264176), np.float32(0.028840935), np.float32(0.028348893), np.float32(0.025623484), np.float32(0.025129948), np.float32(0.023234684), np.float32(0.021486888), np.float32(0.018318808), np.float32(0.017531924), np.float32(0.017623449), np.float32(0.017141309), np.float32(0.015163919), np.float32(0.017973825), np.float32(0.017899623), np.float32(0.018155316), np.float32(0.019137034), np.float32(0.02197952), np.float32(0.021463815), np.float32(0.02240059), np.float32(0.02632299), np.float32(0.031172402), np.float32(0.03066259), np.float32(0.03545281), np.float32(0.037100468), np.float32(0.03607428), np.float32(0.03492095), np.float32(0.03417311), np.float32(0.038884576), np.float32(0.037316572), np.float32(0.041300006), np.float32(0.042780653), np.float32(0.04532587), np.float32(0.047832083), np.float32(0.04551807), np.float32(0.052106403), np.float32(0.049402684), np.float32(0.05176848), np.float32(0.060431454), np.float32(0.06012502), np.float32(0.06641005), np.float32(0.061614454), np.float32(0.075807616), np.float32(0.09715504), np.float32(0.10317893), np.float32(0.106801875), np.float32(0.12420678), np.float32(0.12151274), np.float32(0.12011465), np.float32(0.118850514), np.float32(0.13090613), np.float32(0.115739614), np.float32(0.10656698), np.float32(0.1106614), np.float32(0.12100977), np.float32(0.111837775), np.float32(0.1225447), np.float32(0.12642036), np.float32(0.13232239), np.float32(0.11794407), np.float32(0.12963551), np.float32(0.13109319), np.float32(0.12373822), np.float32(0.112522885), np.float32(0.09223663), np.float32(0.08384308), np.float32(0.066117786), np.float32(0.06211484), np.float32(0.06262201), np.float32(0.058566127), np.float32(0.061969485), np.float32(0.05970655), np.float32(0.06748944), np.float32(0.07092216), np.float32(0.07863074), np.float32(0.07796859), np.float32(0.087017566), np.float32(0.086167), np.float32(0.078173004), np.float32(0.07593304), np.float32(0.07501655), np.float32(0.06949555), np.float32(0.06731868), np.float32(0.075878374), np.float32(0.076668404), np.float32(0.08145642), np.float32(0.09413927), np.float32(0.10123882), np.float32(0.11533338), np.float32(0.11949421), np.float32(0.12970304), np.float32(0.121507026), np.float32(0.11978455), np.float32(0.105939776), np.float32(0.091229744), np.float32(0.09071446), np.float32(0.081786014), np.float32(0.07061702), np.float32(0.0734812), np.float32(0.080760054), np.float32(0.07450795), np.float32(0.07090445), np.float32(0.07596361), np.float32(0.07805827), np.float32(0.08036478), np.float32(0.08483079), np.float32(0.08611759), np.float32(0.072769456), np.float32(0.06501329), np.float32(0.059538357), np.float32(0.045124054), np.float32(0.039826658), np.float32(0.03914414), np.float32(0.039687395), np.float32(0.03708319), np.float32(0.04299224), np.float32(0.042703696), np.float32(0.04518492), np.float32(0.044815376), np.float32(0.040852696), np.float32(0.04062905), np.float32(0.03788629), np.float32(0.033953357), np.float32(0.03265503), np.float32(0.03157483), np.float32(0.030826388), np.float32(0.034449093), np.float32(0.032030758), np.float32(0.027770251), np.float32(0.02515472), np.float32(0.0253487), np.float32(0.024737636), np.float32(0.02213499), np.float32(0.022416206), np.float32(0.02203739), np.float32(0.022214187), np.float32(0.022369228), np.float32(0.022055676), np.float32(0.026094921), np.float32(0.0268244), np.float32(0.029097786), np.float32(0.03059664), np.float32(0.03564748), np.float32(0.034522563), np.float32(0.033327337), np.float32(0.03538196), np.float32(0.036785934), np.float32(0.03522293), np.float32(0.037921913), np.float32(0.03323476), np.float32(0.029858474), np.float32(0.028875079), np.float32(0.029184058), np.float32(0.028029636), np.float32(0.02613445), np.float32(0.027443487), np.float32(0.026635034), np.float32(0.02721165), np.float32(0.032189198), np.float32(0.032453995), np.float32(0.031613424), np.float32(0.031929005), np.float32(0.027095858), np.float32(0.022786539), np.float32(0.020012133), np.float32(0.02094708), np.float32(0.01864394), np.float32(0.02122961), np.float32(0.029316716), np.float32(0.023898477), np.float32(0.02297221), np.float32(0.021891087), np.float32(0.020433903), np.float32(0.019464081), np.float32(0.020741632), np.float32(0.023307929), np.float32(0.022742337), np.float32(0.02669601), np.float32(0.026650114), np.float32(0.024885874), np.float32(0.024055747), np.float32(0.023631526), np.float32(0.022559669), np.float32(0.02190113), np.float32(0.021748684), np.float32(0.022266012), np.float32(0.02209677), np.float32(0.020184569), np.float32(0.018527469), np.float32(0.017900169), np.float32(0.0175147), np.float32(0.016389122), np.float32(0.014115013), np.float32(0.017028213), np.float32(0.02002599), np.float32(0.020521242), np.float32(0.024409125), np.float32(0.025765687), np.float32(0.028811127), np.float32(0.027366936), np.float32(0.024984334), np.float32(0.02126066), np.float32(0.019750724), np.float32(0.02022206), np.float32(0.023268612), np.float32(0.026336938), np.float32(0.029548222), np.float32(0.031285055), np.float32(0.034618337), np.float32(0.032335833), np.float32(0.028886093), np.float32(0.03284059), np.float32(0.0357336), np.float32(0.031743728), np.float32(0.034502175), np.float32(0.034953717), np.float32(0.03820143), np.float32(0.034179512), np.float32(0.031372562), np.float32(0.038822953), np.float32(0.0383019), np.float32(0.042628113), np.float32(0.041610163), np.float32(0.04656654), np.float32(0.04874531), np.float32(0.05673986), np.float32(0.060196523), np.float32(0.059179846), np.float32(0.059538793), np.float32(0.05939346), np.float32(0.064334966), np.float32(0.07623591), np.float32(0.07859833), np.float32(0.08812467), np.float32(0.11687987), np.float32(0.1360427), np.float32(0.14601249), np.float32(0.14689139), np.float32(0.14923927), np.float32(0.15447026), np.float32(0.15062606), np.float32(0.15082182), np.float32(0.15990181), np.float32(0.14115761), np.float32(0.13524134), np.float32(0.13902886), np.float32(0.14358309), np.float32(0.13928664), np.float32(0.14227803), np.float32(0.13353363), np.float32(0.13525121), np.float32(0.1302615), np.float32(0.118955724), np.float32(0.12226216), np.float32(0.10993447), np.float32(0.09748253), np.float32(0.10075733), np.float32(0.100151844), np.float32(0.09509519), np.float32(0.09041467), np.float32(0.0885068), np.float32(0.10547533), np.float32(0.10656665), np.float32(0.08920725), np.float32(0.085030645), np.float32(0.093297936), np.float32(0.0909343), np.float32(0.0848217), np.float32(0.09193839), np.float32(0.09522594), np.float32(0.1002277), np.float32(0.120229095), np.float32(0.1136584), np.float32(0.119381264), np.float32(0.11785323), np.float32(0.10938444), np.float32(0.103411414), np.float32(0.10130611), np.float32(0.09534094), np.float32(0.09004361), np.float32(0.08375323), np.float32(0.08021689), np.float32(0.07859825), np.float32(0.08126746), np.float32(0.10393588), np.float32(0.10454886), np.float32(0.09175434), np.float32(0.0946397), np.float32(0.11848706), np.float32(0.11575831), np.float32(0.09871976), np.float32(0.11441825), np.float32(0.12428227), np.float32(0.12391044), np.float32(0.12165101), np.float32(0.11270294), np.float32(0.109244734), np.float32(0.12106537), np.float32(0.12168183), np.float32(0.1272144), np.float32(0.1428199), np.float32(0.14768387), np.float32(0.16238062), np.float32(0.16753586), np.float32(0.18987627), np.float32(0.2035661), np.float32(0.22265822), np.float32(0.21363702), np.float32(0.1863626), np.float32(0.17683598), np.float32(0.1873917), np.float32(0.20966557), np.float32(0.21162008), np.float32(0.20079525), np.float32(0.2635869), np.float32(0.24012144), np.float32(0.27917975), np.float32(0.28464726), np.float32(0.29000595), np.float32(0.21354257), np.float32(0.23851623)], 'MAEVHTSTMLDDSSFDVDKLTYEIFSILENKFLFGGYDDPKLSKDTHQVSIQEQLKPTKQFNGGKVRILSIDGGGATDGILAAKSLTHLESCLRRKSGNPNASISDYFDVVAGSGSGGILAALLFTRGKNGRPMFTAEEALNFLVRINKKMNRAQGFLGKILGSAKAEKVFAKTFGELTLKDTIKSALITCYDLSTHAPFLFSRADALEMDGYDFKMSDVCLATSADPAMVGAVDMRSVDKRTKIVAIDGGIAMNNPTAAAITHVLNNKQEFPLCNGVENLLVVSLGNGESDFGVQNQSSTPARFVRIAGEGASDTVDQAVSMAFGPCRACNYVRIQANGIIARRHGIVEKSKKSNKKADLLAMTAEMLAQKNVESVLFEGKKIVESTNYDKLETFSGELIKEQERRKTSILPPVVLKQNSPSPRTSSATSLSTSSSY': [np.float32(0.9134693), np.float32(0.9104562), np.float32(0.91017973), np.float32(0.83634466), np.float32(0.8921572), np.float32(0.87749124), np.float32(0.76145536), np.float32(0.76268154), np.float32(0.6728107), np.float32(0.57458395), np.float32(0.5204817), np.float32(0.5541193), np.float32(0.46888837), np.float32(0.36292112), np.float32(0.32520393), np.float32(0.29453787), np.float32(0.22954087), np.float32(0.19097616), np.float32(0.18018948), np.float32(0.18033189), np.float32(0.16649222), np.float32(0.14538188), np.float32(0.13505763), np.float32(0.13261385), np.float32(0.13036849), np.float32(0.12210631), np.float32(0.13179268), np.float32(0.14697632), np.float32(0.15244524), np.float32(0.13614243), np.float32(0.11431326), np.float32(0.110929266), np.float32(0.13416128), np.float32(0.15334767), np.float32(0.17632556), np.float32(0.18221775), np.float32(0.22245252), np.float32(0.2542135), np.float32(0.23919182), np.float32(0.2204275), np.float32(0.24684614), np.float32(0.25225657), np.float32(0.24805199), np.float32(0.25140765), np.float32(0.26513228), np.float32(0.27971616), np.float32(0.29467323), np.float32(0.33827734), np.float32(0.3793365), np.float32(0.40372407), np.float32(0.3985811), np.float32(0.40190762), np.float32(0.34008113), np.float32(0.2981395), np.float32(0.2778914), np.float32(0.27799428), np.float32(0.2114332), np.float32(0.1457529), np.float32(0.13055745), np.float32(0.09427303), np.float32(0.081662305), np.float32(0.07746942), np.float32(0.077835105), np.float32(0.09061934), np.float32(0.09178898), np.float32(0.08924734), np.float32(0.08963949), np.float32(0.08187833), np.float32(0.07989292), np.float32(0.06879444), np.float32(0.058868755), np.float32(0.048645876), np.float32(0.04836775), np.float32(0.046146158), np.float32(0.03373995), np.float32(0.029127486), np.float32(0.031214984), np.float32(0.026121074), np.float32(0.024804082), np.float32(0.024794696), np.float32(0.025630092), np.float32(0.027255237), np.float32(0.031533483), np.float32(0.041443497), np.float32(0.047440846), np.float32(0.054375935), np.float32(0.061790872), np.float32(0.06844703), np.float32(0.07406516), np.float32(0.08611972), np.float32(0.088301174), np.float32(0.089323334), np.float32(0.092711836), np.float32(0.10004329), np.float32(0.108982705), np.float32(0.10564904), np.float32(0.09099746), np.float32(0.09651456), np.float32(0.10201441), np.float32(0.08920532), np.float32(0.0812963), np.float32(0.09066068), np.float32(0.090771295), np.float32(0.09367865), np.float32(0.09998541), np.float32(0.104710326), np.float32(0.09349541), np.float32(0.070076875), np.float32(0.04792531), np.float32(0.036935315), np.float32(0.029730162), np.float32(0.02699817), np.float32(0.022520913), np.float32(0.019232523), np.float32(0.01632623), np.float32(0.016024921), np.float32(0.01730913), np.float32(0.018352604), np.float32(0.0180016), np.float32(0.019250566), np.float32(0.02040474), np.float32(0.022669379), np.float32(0.023708586), np.float32(0.024313008), np.float32(0.024040248), np.float32(0.024149822), np.float32(0.02790461), np.float32(0.028849825), np.float32(0.026691452), np.float32(0.025751961), np.float32(0.030999575), np.float32(0.03295688), np.float32(0.034242075), np.float32(0.037145082), np.float32(0.0450671), np.float32(0.04683887), np.float32(0.050907668), np.float32(0.06434196), np.float32(0.07118211), np.float32(0.065426536), np.float32(0.07174107), np.float32(0.07229902), np.float32(0.06322301), np.float32(0.06367656), np.float32(0.061751783), np.float32(0.05808132), np.float32(0.05439987), np.float32(0.055321302), np.float32(0.06237479), np.float32(0.06157593), np.float32(0.055302583), np.float32(0.05781221), np.float32(0.06850324), np.float32(0.07743453), np.float32(0.07994226), np.float32(0.08477526), np.float32(0.09880474), np.float32(0.1080973), np.float32(0.10392829), np.float32(0.10562864), np.float32(0.10617262), np.float32(0.10515675), np.float32(0.10134149), np.float32(0.098047815), np.float32(0.095304586), np.float32(0.09237887), np.float32(0.091444165), np.float32(0.086618036), np.float32(0.08088751), np.float32(0.09044485), np.float32(0.103826955), np.float32(0.107155904), np.float32(0.09363226), np.float32(0.10152327), np.float32(0.10532317), np.float32(0.089988716), np.float32(0.07883606), np.float32(0.07146238), np.float32(0.06162035), np.float32(0.055769943), np.float32(0.050520644), np.float32(0.046067577), np.float32(0.044993132), np.float32(0.044826172), np.float32(0.047552656), np.float32(0.045119792), np.float32(0.042629994), np.float32(0.044024277), np.float32(0.04213257), np.float32(0.036894694), np.float32(0.035035335), np.float32(0.034543842), np.float32(0.035715934), np.float32(0.032493576), np.float32(0.031042965), np.float32(0.030569624), np.float32(0.03291484), np.float32(0.034976557), np.float32(0.03483166), np.float32(0.03898085), np.float32(0.045909747), np.float32(0.05073572), np.float32(0.053315848), np.float32(0.05455024), np.float32(0.062163334), np.float32(0.059704967), np.float32(0.065253), np.float32(0.0643209), np.float32(0.061154924), np.float32(0.05605736), np.float32(0.057937093), np.float32(0.056230485), np.float32(0.059667766), np.float32(0.061157405), np.float32(0.067010544), np.float32(0.06933322), np.float32(0.06834848), np.float32(0.07341119), np.float32(0.060219314), np.float32(0.052306894), np.float32(0.050563823), np.float32(0.04836467), np.float32(0.047389932), np.float32(0.044935845), np.float32(0.039695386), np.float32(0.050838437), np.float32(0.048621103), np.float32(0.051720545), np.float32(0.050207146), np.float32(0.057121895), np.float32(0.06921929), np.float32(0.06530189), np.float32(0.06636153), np.float32(0.06726033), np.float32(0.062002975), np.float32(0.053854987), np.float32(0.04860709), np.float32(0.047508903), np.float32(0.04923045), np.float32(0.046478894), np.float32(0.041842707), np.float32(0.042007223), np.float32(0.0457079), np.float32(0.050800912), np.float32(0.054728147), np.float32(0.057032343), np.float32(0.057962216), np.float32(0.055181734), np.float32(0.055645246), np.float32(0.045941133), np.float32(0.037144355), np.float32(0.03348215), np.float32(0.032484297), np.float32(0.024351416), np.float32(0.021400942), np.float32(0.023696432), np.float32(0.026850328), np.float32(0.03244567), np.float32(0.038380753), np.float32(0.04686096), np.float32(0.047245506), np.float32(0.050448265), np.float32(0.04961747), np.float32(0.049021617), np.float32(0.054051235), np.float32(0.053968072), np.float32(0.054371092), np.float32(0.05267703), np.float32(0.049483515), np.float32(0.044845574), np.float32(0.04207605), np.float32(0.040667452), np.float32(0.03471337), np.float32(0.031892296), np.float32(0.032332517), np.float32(0.034383673), np.float32(0.03495843), np.float32(0.03820179), np.float32(0.044259313), np.float32(0.04095005), np.float32(0.039135836), np.float32(0.035254087), np.float32(0.033650752), np.float32(0.031922363), np.float32(0.03677924), np.float32(0.038582135), np.float32(0.046725053), np.float32(0.056441814), np.float32(0.05724565), np.float32(0.059764463), np.float32(0.06250197), np.float32(0.054529056), np.float32(0.056084782), np.float32(0.056056034), np.float32(0.06304383), np.float32(0.068662696), np.float32(0.07728388), np.float32(0.079987176), np.float32(0.087055564), np.float32(0.09446957), np.float32(0.09403995), np.float32(0.09005176), np.float32(0.083160765), np.float32(0.08489356), np.float32(0.08252206), np.float32(0.08111491), np.float32(0.08166327), np.float32(0.086322136), np.float32(0.075386874), np.float32(0.06760578), np.float32(0.065789156), np.float32(0.060808714), np.float32(0.05650617), np.float32(0.05377232), np.float32(0.049689442), np.float32(0.05209357), np.float32(0.050454594), np.float32(0.05868457), np.float32(0.06317451), np.float32(0.054302257), np.float32(0.060415264), np.float32(0.05819874), np.float32(0.050877426), np.float32(0.046059392), np.float32(0.0381331), np.float32(0.036761303), np.float32(0.034168873), np.float32(0.03484659), np.float32(0.034503315), np.float32(0.03347823), np.float32(0.03192009), np.float32(0.030201938), np.float32(0.034580965), np.float32(0.043428086), np.float32(0.049005494), np.float32(0.050844703), np.float32(0.05510103), np.float32(0.053961962), np.float32(0.05776458), np.float32(0.06567644), np.float32(0.07254695), np.float32(0.0854456), np.float32(0.10210136), np.float32(0.11447555), np.float32(0.1346243), np.float32(0.17460282), np.float32(0.20188674), np.float32(0.19463989), np.float32(0.22262405), np.float32(0.23780793), np.float32(0.26066065), np.float32(0.25740024), np.float32(0.23755074), np.float32(0.27471986), np.float32(0.26204336), np.float32(0.28331208), np.float32(0.30241916), np.float32(0.26085955), np.float32(0.29363832), np.float32(0.2951202), np.float32(0.3239725), np.float32(0.34251451), np.float32(0.334606), np.float32(0.28610963), np.float32(0.29048115), np.float32(0.27952656), np.float32(0.28157043), np.float32(0.20614679), np.float32(0.19486931), np.float32(0.1652452), np.float32(0.17293313), np.float32(0.21299157), np.float32(0.19447476), np.float32(0.21115126), np.float32(0.23868127), np.float32(0.2897053), np.float32(0.30705577), np.float32(0.39278698), np.float32(0.4115578), np.float32(0.4099506), np.float32(0.43953237), np.float32(0.45526305), np.float32(0.47802052), np.float32(0.4680349), np.float32(0.5004034), np.float32(0.47796822), np.float32(0.55747676), np.float32(0.54742885), np.float32(0.61920124), np.float32(0.60947305), np.float32(0.591874), np.float32(0.5277596), np.float32(0.50071406), np.float32(0.5650514), np.float32(0.5243578), np.float32(0.49828073), np.float32(0.5555877), np.float32(0.55652374), np.float32(0.52013403), np.float32(0.5810831), np.float32(0.6263407), np.float32(0.65256387), np.float32(0.6462843), np.float32(0.6897314), np.float32(0.73077554), np.float32(0.78882915), np.float32(0.8036611), np.float32(0.822373), np.float32(0.8633356), np.float32(0.8866481), np.float32(0.89735734), np.float32(0.9085202), np.float32(0.9207034), np.float32(0.9359708), np.float32(0.9446061), np.float32(0.953041), np.float32(0.96050185), np.float32(0.9652008), np.float32(0.96999043), np.float32(0.9725928), np.float32(0.9750065), np.float32(0.97724986), np.float32(0.9782774), np.float32(0.9776264), np.float32(0.97685266), np.float32(0.97617185), np.float32(0.97729766), np.float32(0.9770295), np.float32(0.97662544), np.float32(0.9766976), np.float32(0.9762698), np.float32(0.9762439), np.float32(0.9767274), np.float32(0.97720057), np.float32(0.9760585), np.float32(0.97629136), np.float32(0.97593564), np.float32(0.9760936)], 'MAEKKHGVIGYALAPKKQNSFIRDSLLTLASSRGIKLIQIDSTKPLIDQGPFDCILHKLYGDDWKRQLQQFQIRNPNAVILDAPEAIERLHNRISMLQVVSELRVRVGVDEKGGETFGIPKQIVIYDKETLSDGQAWESLKFPVIAKPLVADGSAKSHKMALVFSHGALNKLKPPIVLQEFVNHGGVIFKVYVVGNHVRCVKRKSLPDVSEEKVLGVSEDLLSFSQVSNLANRDSVDDDEKFYKMMSLDDTTEMPPQAFIVDIASGLRRAMKLNLFNFDVIRDSRYGNRYLIIDINYFPGYAKMPGYEKVLTDFFVDLMCKKELGENVGKGHGDEGKSVKVLTEEKDISVKVLTEEKDISVKVLTEEKDKSVKVLTEEKDKSVTV': [np.float32(0.5616182), np.float32(0.51032716), np.float32(0.5178709), np.float32(0.48995376), np.float32(0.4958998), np.float32(0.46442294), np.float32(0.4372531), np.float32(0.47171268), np.float32(0.49733698), np.float32(0.5430901), np.float32(0.46197844), np.float32(0.46375754), np.float32(0.42945182), np.float32(0.38734278), np.float32(0.29927376), np.float32(0.209905), np.float32(0.20149855), np.float32(0.16097873), np.float32(0.12613858), np.float32(0.13372469), np.float32(0.14019847), np.float32(0.17370161), np.float32(0.17638), np.float32(0.15389314), np.float32(0.14835943), np.float32(0.14119883), np.float32(0.12641804), np.float32(0.117247105), np.float32(0.09597022), np.float32(0.083754346), np.float32(0.0879178), np.float32(0.0979377), np.float32(0.10233352), np.float32(0.10527641), np.float32(0.11804764), np.float32(0.1059376), np.float32(0.10289193), np.float32(0.112660415), np.float32(0.119193554), np.float32(0.12302399), np.float32(0.11463623), np.float32(0.11671146), np.float32(0.12056116), np.float32(0.10279606), np.float32(0.09506719), np.float32(0.08182067), np.float32(0.08556262), np.float32(0.08572991), np.float32(0.08002724), np.float32(0.08869863), np.float32(0.10659976), np.float32(0.098986365), np.float32(0.09786553), np.float32(0.10147703), np.float32(0.10707346), np.float32(0.10090618), np.float32(0.08830046), np.float32(0.08605328), np.float32(0.09088669), np.float32(0.08281773), np.float32(0.07948891), np.float32(0.07179362), np.float32(0.07537075), np.float32(0.07189999), np.float32(0.0801373), np.float32(0.08681637), np.float32(0.08551544), np.float32(0.08799575), np.float32(0.091765605), np.float32(0.09577384), np.float32(0.08704569), np.float32(0.0864174), np.float32(0.089976124), np.float32(0.09909141), np.float32(0.08170256), np.float32(0.069442675), np.float32(0.078977965), np.float32(0.07821999), np.float32(0.06507534), np.float32(0.063422374), np.float32(0.07203262), np.float32(0.06758453), np.float32(0.060947124), np.float32(0.06813208), np.float32(0.06397374), np.float32(0.05876226), np.float32(0.051831063), np.float32(0.047918092), np.float32(0.04399562), np.float32(0.042959776), np.float32(0.043115865), np.float32(0.040360462), np.float32(0.04123045), np.float32(0.039846044), np.float32(0.041419994), np.float32(0.042590633), np.float32(0.041494787), np.float32(0.036083702), np.float32(0.041550305), np.float32(0.051735584), np.float32(0.056704137), np.float32(0.059409298), np.float32(0.0664055), np.float32(0.07362111), np.float32(0.069615014), np.float32(0.06853197), np.float32(0.076787435), np.float32(0.07689366), np.float32(0.08245881), np.float32(0.09369424), np.float32(0.09023319), np.float32(0.09131767), np.float32(0.09351055), np.float32(0.0835513), np.float32(0.07482532), np.float32(0.07845948), np.float32(0.08856224), np.float32(0.09817676), np.float32(0.097835116), np.float32(0.09819707), np.float32(0.10294998), np.float32(0.11083607), np.float32(0.10959319), np.float32(0.10493543), np.float32(0.089694254), np.float32(0.08267092), np.float32(0.08351746), np.float32(0.080643415), np.float32(0.07489351), np.float32(0.0835254), np.float32(0.081142455), np.float32(0.086027876), np.float32(0.0841361), np.float32(0.07747613), np.float32(0.07570501), np.float32(0.08383327), np.float32(0.0893866), np.float32(0.098886974), np.float32(0.10979352), np.float32(0.1187355), np.float32(0.13030817), np.float32(0.12685673), np.float32(0.13281259), np.float32(0.1402036), np.float32(0.14395395), np.float32(0.13806574), np.float32(0.12584206), np.float32(0.10953646), np.float32(0.09896176), np.float32(0.094926305), np.float32(0.081210636), np.float32(0.070606835), np.float32(0.066383936), np.float32(0.0569002), np.float32(0.06129177), np.float32(0.059591334), np.float32(0.057010457), np.float32(0.05785326), np.float32(0.064050496), np.float32(0.061133493), np.float32(0.06383268), np.float32(0.06557974), np.float32(0.064908765), np.float32(0.06424204), np.float32(0.059740096), np.float32(0.053617604), np.float32(0.046465375), np.float32(0.045188088), np.float32(0.038393315), np.float32(0.03128549), np.float32(0.031002413), np.float32(0.03569514), np.float32(0.04916945), np.float32(0.05562957), np.float32(0.057319913), np.float32(0.05675771), np.float32(0.057448324), np.float32(0.052976005), np.float32(0.05069114), np.float32(0.045625545), np.float32(0.040932495), np.float32(0.036132842), np.float32(0.030440303), np.float32(0.028771259), np.float32(0.030015793), np.float32(0.030405892), np.float32(0.029815363), np.float32(0.031108309), np.float32(0.032076906), np.float32(0.03390844), np.float32(0.03688043), np.float32(0.04076), np.float32(0.04301335), np.float32(0.049936168), np.float32(0.050575178), np.float32(0.049142163), np.float32(0.050773416), np.float32(0.04825469), np.float32(0.052659057), np.float32(0.062461466), np.float32(0.07754753), np.float32(0.089723445), np.float32(0.096398495), np.float32(0.113652684), np.float32(0.1252915), np.float32(0.13805911), np.float32(0.15144862), np.float32(0.16110133), np.float32(0.16307259), np.float32(0.1577116), np.float32(0.15894032), np.float32(0.1503163), np.float32(0.15014543), np.float32(0.15168697), np.float32(0.15402444), np.float32(0.14029944), np.float32(0.116858706), np.float32(0.12086863), np.float32(0.120625526), np.float32(0.11112246), np.float32(0.11132611), np.float32(0.12063924), np.float32(0.13602504), np.float32(0.1275463), np.float32(0.12482447), np.float32(0.12518372), np.float32(0.13682607), np.float32(0.13928595), np.float32(0.14731346), np.float32(0.16278924), np.float32(0.1592037), np.float32(0.13444419), np.float32(0.14062545), np.float32(0.1322555), np.float32(0.1309807), np.float32(0.13590157), np.float32(0.13701208), np.float32(0.14508916), np.float32(0.14632595), np.float32(0.14803295), np.float32(0.1636534), np.float32(0.15511315), np.float32(0.15749401), np.float32(0.17444544), np.float32(0.17155467), np.float32(0.16720334), np.float32(0.13750984), np.float32(0.1162204), np.float32(0.10090551), np.float32(0.08775205), np.float32(0.07886166), np.float32(0.07034556), np.float32(0.06168955), np.float32(0.059379652), np.float32(0.060771633), np.float32(0.059578475), np.float32(0.05564994), np.float32(0.058478285), np.float32(0.057452466), np.float32(0.051200815), np.float32(0.055934448), np.float32(0.04808497), np.float32(0.041030724), np.float32(0.03777766), np.float32(0.03282678), np.float32(0.027262056), np.float32(0.02510655), np.float32(0.024292931), np.float32(0.0242307), np.float32(0.024040857), np.float32(0.025764994), np.float32(0.027896183), np.float32(0.030845592), np.float32(0.037473947), np.float32(0.03954981), np.float32(0.046002775), np.float32(0.0491065), np.float32(0.048132148), np.float32(0.048522856), np.float32(0.04688529), np.float32(0.04263371), np.float32(0.035460286), np.float32(0.034392316), np.float32(0.03244431), np.float32(0.027994664), np.float32(0.027645553), np.float32(0.026207056), np.float32(0.026257293), np.float32(0.030363655), np.float32(0.029669859), np.float32(0.034735583), np.float32(0.042414915), np.float32(0.042663332), np.float32(0.051754545), np.float32(0.054231934), np.float32(0.047986533), np.float32(0.04874339), np.float32(0.049987804), np.float32(0.0447405), np.float32(0.04282182), np.float32(0.039197307), np.float32(0.04846138), np.float32(0.05168966), np.float32(0.051248845), np.float32(0.050608262), np.float32(0.056000188), np.float32(0.055778332), np.float32(0.058165062), np.float32(0.059612934), np.float32(0.06459682), np.float32(0.07347084), np.float32(0.0778742), np.float32(0.0843538), np.float32(0.09282598), np.float32(0.09965538), np.float32(0.1004558), np.float32(0.11403031), np.float32(0.12474781), np.float32(0.16077809), np.float32(0.176885), np.float32(0.2063208), np.float32(0.25732478), np.float32(0.29489893), np.float32(0.33179325), np.float32(0.33632508), np.float32(0.37203842), np.float32(0.4264965), np.float32(0.4771386), np.float32(0.51961285), np.float32(0.5285291), np.float32(0.5257203), np.float32(0.50837547), np.float32(0.6436912), np.float32(0.6235545), np.float32(0.655831), np.float32(0.6468777), np.float32(0.622674), np.float32(0.6476156), np.float32(0.589957), np.float32(0.519559), np.float32(0.5112691), np.float32(0.5318178), np.float32(0.524499), np.float32(0.5450898), np.float32(0.5553114), np.float32(0.5304484), np.float32(0.5476811), np.float32(0.56692), np.float32(0.5239741), np.float32(0.50648487), np.float32(0.56860733), np.float32(0.5484938), np.float32(0.511192), np.float32(0.45016766), np.float32(0.4767207), np.float32(0.49876472), np.float32(0.5293918), np.float32(0.550983), np.float32(0.48035085), np.float32(0.41795376), np.float32(0.44360125), np.float32(0.5076977), np.float32(0.51322174), np.float32(0.52340394), np.float32(0.53817517), np.float32(0.61755204), np.float32(0.6537933), np.float32(0.6667581), np.float32(0.64327997), np.float32(0.5692773), np.float32(0.5740968), np.float32(0.5706119), np.float32(0.58088106), np.float32(0.646528), np.float32(0.6704651), np.float32(0.6600578), np.float32(0.72431153), np.float32(0.75164413), np.float32(0.7542411), np.float32(0.6776171), np.float32(0.7109627), np.float32(0.7245456), np.float32(0.6472668), np.float32(0.66577756), np.float32(0.64147127)], 'MAAVASLPPSHFPRTLSQPRALHSSNVDERTDLGEGTSFNQKSLNAVTLLSNGFPSALLPTEEIPGDDQIDVNSNHTSTREQLLQPRNSAHASLKSRGQLWRDALKTPIEFTAGRRLTTGNEIPYEPINRPILPGQGRGVLITAIGPPTSEDDEDEGPSDTPPLAKSLPSASSQHPAASASSDPSASTAPAKSSSKLRGQLGSVSKASLSVTKPIATIWPKLQRMGPGFRNAGNTCFLNATLQALVYTPALAVGLLDRQEHTRDSCRLSHIKNFCALCSMRNLISMCLEPNKTARVIEPTPITNSLTKIAPRMRGGRQEDAHEFLRLLIEAMQNGALGGQEAQAKQKDKEATFIHRMFAGKFRSRVTCQHCEGTSDTFDTFLDLSLDIGEANNVPNALRKLRKLDLLKGANQYKCEKCKRLRDAKKELSVHEAPPILTLHIKRFNFRGKKINKRIQFSDSLDLNAAMDKDAPHTRYNLYAVVCHQGPSNTSGHYYSYIKTSDRQWYRADDCSIDRVDRGQVFRNDEAYIFFYSRDPEDFLDAAIHQDRRSATAHSESSLRKRKNSQAPLDSSQTALDGSEQQSNEGTNQLSKRPKLIDLPNFKKNAQPKIIGPMLPPARSEQPTNSNPQGTLENASPQHSNSMADITASTIEPTEDLGEIVPRPSTGSSGGGAKGNGQHQRNKPKHRVLINGNNHHRQTTHHRLNSVSNLQPKIIRG': [np.float32(0.9715693), np.float32(0.9701193), np.float32(0.9762472), np.float32(0.9788229), np.float32(0.98070693), np.float32(0.9801143), np.float32(0.9799265), np.float32(0.9816358), np.float32(0.98161584), np.float32(0.9813642), np.float32(0.98151785), np.float32(0.9810478), np.float32(0.98035586), np.float32(0.97840947), np.float32(0.97803235), np.float32(0.9780106), np.float32(0.9750633), np.float32(0.9765241), np.float32(0.97439086), np.float32(0.9731414), np.float32(0.9739621), np.float32(0.97480315), np.float32(0.97357666), np.float32(0.97422814), np.float32(0.9735574), np.float32(0.97440684), np.float32(0.97378564), np.float32(0.9736602), np.float32(0.9717012), np.float32(0.9727869), np.float32(0.970967), np.float32(0.96356755), np.float32(0.96355826), np.float32(0.96557015), np.float32(0.9612193), np.float32(0.9575694), np.float32(0.95236415), np.float32(0.94926167), np.float32(0.9479883), np.float32(0.93940985), np.float32(0.94232994), np.float32(0.9428967), np.float32(0.9421299), np.float32(0.93985164), np.float32(0.93400466), np.float32(0.92872804), np.float32(0.9410121), np.float32(0.94886565), np.float32(0.95433193), np.float32(0.95382124), np.float32(0.9527708), np.float32(0.9351155), np.float32(0.94313186), np.float32(0.94680625), np.float32(0.9523718), np.float32(0.95501226), np.float32(0.95820427), np.float32(0.95852333), np.float32(0.96364903), np.float32(0.9601393), np.float32(0.9684336), np.float32(0.9708434), np.float32(0.97005254), np.float32(0.97301143), np.float32(0.973044), np.float32(0.9745866), np.float32(0.973334), np.float32(0.9737674), np.float32(0.9732881), np.float32(0.9733517), np.float32(0.9744992), np.float32(0.97556394), np.float32(0.976424), np.float32(0.9759595), np.float32(0.97495395), np.float32(0.97474104), np.float32(0.97460246), np.float32(0.974196), np.float32(0.9742426), np.float32(0.9731799), np.float32(0.973558), np.float32(0.9730066), np.float32(0.9723946), np.float32(0.97265744), np.float32(0.9703537), np.float32(0.9698219), np.float32(0.96980673), np.float32(0.97003144), np.float32(0.96983856), np.float32(0.96603185), np.float32(0.96499777), np.float32(0.96252495), np.float32(0.9537536), np.float32(0.9551793), np.float32(0.9505326), np.float32(0.94958186), np.float32(0.9468597), np.float32(0.949052), np.float32(0.94672304), np.float32(0.9452525), np.float32(0.94649315), np.float32(0.951386), np.float32(0.94814485), np.float32(0.95109665), np.float32(0.9519652), np.float32(0.9563295), np.float32(0.9589506), np.float32(0.9584353), np.float32(0.9496201), np.float32(0.9423283), np.float32(0.94538), np.float32(0.9451003), np.float32(0.9469094), np.float32(0.956162), np.float32(0.9533402), np.float32(0.9537597), np.float32(0.9586116), np.float32(0.96099985), np.float32(0.9634584), np.float32(0.9656983), np.float32(0.96556604), np.float32(0.9648022), np.float32(0.9626573), np.float32(0.96801007), np.float32(0.96922314), np.float32(0.9704744), np.float32(0.97355056), np.float32(0.97068673), np.float32(0.9672509), np.float32(0.9624167), np.float32(0.9582193), np.float32(0.95521355), np.float32(0.9528335), np.float32(0.95658165), np.float32(0.9521271), np.float32(0.9547954), np.float32(0.94801354), np.float32(0.9489379), np.float32(0.95161444), np.float32(0.95232856), np.float32(0.94780535), np.float32(0.9438714), np.float32(0.9452161), np.float32(0.9504834), np.float32(0.9540748), np.float32(0.9492294), np.float32(0.9462429), np.float32(0.9444379), np.float32(0.94568413), np.float32(0.95090985), np.float32(0.94451565), np.float32(0.9592234), np.float32(0.9686335), np.float32(0.97060657), np.float32(0.9770445), np.float32(0.9793617), np.float32(0.98072284), np.float32(0.9803135), np.float32(0.9812578), np.float32(0.9813452), np.float32(0.981859), np.float32(0.98183435), np.float32(0.9823778), np.float32(0.98241204), np.float32(0.98324883), np.float32(0.9839168), np.float32(0.98427504), np.float32(0.9846527), np.float32(0.9845026), np.float32(0.9850305), np.float32(0.98490936), np.float32(0.9857853), np.float32(0.98566854), np.float32(0.9855928), np.float32(0.98603153), np.float32(0.9855202), np.float32(0.9854866), np.float32(0.9856765), np.float32(0.9852824), np.float32(0.985457), np.float32(0.985844), np.float32(0.9857188), np.float32(0.9854123), np.float32(0.98503625), np.float32(0.9852702), np.float32(0.98525584), np.float32(0.98507166), np.float32(0.9841577), np.float32(0.9829726), np.float32(0.98294556), np.float32(0.9814357), np.float32(0.979541), np.float32(0.97558165), np.float32(0.9725108), np.float32(0.97345734), np.float32(0.96993154), np.float32(0.9677652), np.float32(0.96607023), np.float32(0.96541405), np.float32(0.96305835), np.float32(0.95849705), np.float32(0.94802195), np.float32(0.9344562), np.float32(0.914285), np.float32(0.88760805), np.float32(0.8552409), np.float32(0.82581776), np.float32(0.77450514), np.float32(0.706468), np.float32(0.6807922), np.float32(0.61332047), np.float32(0.5932706), np.float32(0.5908736), np.float32(0.56400704), np.float32(0.5207536), np.float32(0.51156706), np.float32(0.4887145), np.float32(0.48883134), np.float32(0.44173297), np.float32(0.42632124), np.float32(0.45498365), np.float32(0.42723253), np.float32(0.40406463), np.float32(0.38281563), np.float32(0.3872357), np.float32(0.36891267), np.float32(0.38814414), np.float32(0.40968245), np.float32(0.37989387), np.float32(0.29707807), np.float32(0.26821405), np.float32(0.29143232), np.float32(0.24686512), np.float32(0.20877583), np.float32(0.20123102), np.float32(0.19419083), np.float32(0.17982252), np.float32(0.17563988), np.float32(0.1536478), np.float32(0.15143465), np.float32(0.15898016), np.float32(0.14902955), np.float32(0.16018212), np.float32(0.1648359), np.float32(0.14782216), np.float32(0.1588242), np.float32(0.16456549), np.float32(0.16417456), np.float32(0.1832244), np.float32(0.20657632), np.float32(0.20323749), np.float32(0.23929389), np.float32(0.23862842), np.float32(0.25357535), np.float32(0.25217536), np.float32(0.24911822), np.float32(0.24656364), np.float32(0.21548153), np.float32(0.21521235), np.float32(0.17134659), np.float32(0.17086938), np.float32(0.1692614), np.float32(0.17049053), np.float32(0.16141438), np.float32(0.1471721), np.float32(0.14941639), np.float32(0.13571528), np.float32(0.12743466), np.float32(0.11614195), np.float32(0.09904843), np.float32(0.08240509), np.float32(0.07067609), np.float32(0.054110862), np.float32(0.048577655), np.float32(0.044008646), np.float32(0.03844982), np.float32(0.034076326), np.float32(0.036460124), np.float32(0.037282422), np.float32(0.036375128), np.float32(0.041981056), np.float32(0.044935387), np.float32(0.044577893), np.float32(0.0545469), np.float32(0.060913377), np.float32(0.06025321), np.float32(0.06135063), np.float32(0.07769133), np.float32(0.09344474), np.float32(0.10182387), np.float32(0.113565646), np.float32(0.12056298), np.float32(0.14854455), np.float32(0.13977006), np.float32(0.12764609), np.float32(0.15200213), np.float32(0.18256502), np.float32(0.17644165), np.float32(0.1768952), np.float32(0.19510786), np.float32(0.21654351), np.float32(0.20839415), np.float32(0.22029954), np.float32(0.22474594), np.float32(0.20106336), np.float32(0.19770657), np.float32(0.214943), np.float32(0.21025325), np.float32(0.201858), np.float32(0.17601116), np.float32(0.17800161), np.float32(0.20934328), np.float32(0.19920292), np.float32(0.16857654), np.float32(0.16947117), np.float32(0.15930507), np.float32(0.11421787), np.float32(0.100507736), np.float32(0.10641981), np.float32(0.0899863), np.float32(0.07342655), np.float32(0.07777131), np.float32(0.08273871), np.float32(0.0766878), np.float32(0.077080786), np.float32(0.07785325), np.float32(0.0757986), np.float32(0.08290733), np.float32(0.0837394), np.float32(0.085911), np.float32(0.081509545), np.float32(0.08459173), np.float32(0.093413584), np.float32(0.134888), np.float32(0.15176342), np.float32(0.15484282), np.float32(0.17471492), np.float32(0.20213394), np.float32(0.19180155), np.float32(0.17949678), np.float32(0.20034361), np.float32(0.19985966), np.float32(0.18533446), np.float32(0.20362687), np.float32(0.21989878), np.float32(0.20475769), np.float32(0.18839651), np.float32(0.17848016), np.float32(0.16106382), np.float32(0.15932666), np.float32(0.13651347), np.float32(0.13524011), np.float32(0.12571701), np.float32(0.11042217), np.float32(0.100961454), np.float32(0.09656953), np.float32(0.08361281), np.float32(0.078390926), np.float32(0.07982612), np.float32(0.076788224), np.float32(0.074973), np.float32(0.07143723), np.float32(0.07269752), np.float32(0.08078498), np.float32(0.081734926), np.float32(0.08219653), np.float32(0.081021965), np.float32(0.08472158), np.float32(0.08373461), np.float32(0.08137276), np.float32(0.08347657), np.float32(0.09003235), np.float32(0.085195586), np.float32(0.0797435), np.float32(0.08386091), np.float32(0.083813846), np.float32(0.08263282), np.float32(0.08342575), np.float32(0.09445172), np.float32(0.10449294), np.float32(0.12441617), np.float32(0.12311296), np.float32(0.13417037), np.float32(0.13604096), np.float32(0.13358197), np.float32(0.11130062), np.float32(0.094902165), np.float32(0.096467376), np.float32(0.09138325), np.float32(0.086887166), np.float32(0.08934721), np.float32(0.09460563), np.float32(0.09012161), np.float32(0.09490716), np.float32(0.10717084), np.float32(0.09961835), np.float32(0.11461909), np.float32(0.12897621), np.float32(0.12218194), np.float32(0.1263475), np.float32(0.14270838), np.float32(0.14200372), np.float32(0.11933932), np.float32(0.09232341), np.float32(0.10311416), np.float32(0.119155824), np.float32(0.10547539), np.float32(0.12662621), np.float32(0.14545417), np.float32(0.12702139), np.float32(0.16369458), np.float32(0.14943565), np.float32(0.13600537), np.float32(0.16087095), np.float32(0.1644516), np.float32(0.19177471), np.float32(0.1710466), np.float32(0.17287804), np.float32(0.20714258), np.float32(0.24482502), np.float32(0.21664579), np.float32(0.24996549), np.float32(0.22892684), np.float32(0.2192509), np.float32(0.22063537), np.float32(0.20791306), np.float32(0.2059401), np.float32(0.19403285), np.float32(0.17424858), np.float32(0.1401063), np.float32(0.1432286), np.float32(0.12777916), np.float32(0.110476255), np.float32(0.112683125), np.float32(0.107581764), np.float32(0.103906915), np.float32(0.10576676), np.float32(0.104642354), np.float32(0.10790947), np.float32(0.09625928), np.float32(0.09750785), np.float32(0.10435051), np.float32(0.10121639), np.float32(0.083157405), np.float32(0.08099657), np.float32(0.08193476), np.float32(0.08331883), np.float32(0.08799595), np.float32(0.08704413), np.float32(0.096042566), np.float32(0.1035631), np.float32(0.10131184), np.float32(0.11687293), np.float32(0.12955445), np.float32(0.13751584), np.float32(0.1397716), np.float32(0.17344785), np.float32(0.172544), np.float32(0.21177892), np.float32(0.16118036), np.float32(0.18043904), np.float32(0.17333084), np.float32(0.13338622), np.float32(0.13525495), np.float32(0.12384005), np.float32(0.10619359), np.float32(0.09025544), np.float32(0.09241267), np.float32(0.08113869), np.float32(0.072389565), np.float32(0.06679801), np.float32(0.0562818), np.float32(0.053236373), np.float32(0.05580218), np.float32(0.05817598), np.float32(0.0645891), np.float32(0.06473125), np.float32(0.06696467), np.float32(0.070697315), np.float32(0.07631404), np.float32(0.07624273), np.float32(0.0685288), np.float32(0.057206936), np.float32(0.055577375), np.float32(0.048367083), np.float32(0.043148335), np.float32(0.04151716), np.float32(0.042825352), np.float32(0.04881259), np.float32(0.05632548), np.float32(0.06569965), np.float32(0.0751957), np.float32(0.093044624), np.float32(0.10557868), np.float32(0.10616264), np.float32(0.12212038), np.float32(0.11786997), np.float32(0.11158813), np.float32(0.11190077), np.float32(0.105634265), np.float32(0.096940994), np.float32(0.087802015), np.float32(0.08728453), np.float32(0.08977165), np.float32(0.09151062), np.float32(0.08636879), np.float32(0.10415599), np.float32(0.107914805), np.float32(0.12551308), np.float32(0.13107392), np.float32(0.1331823), np.float32(0.13959855), np.float32(0.13480973), np.float32(0.138604), np.float32(0.13417763), np.float32(0.12124921), np.float32(0.10994233), np.float32(0.1017169), np.float32(0.09811637), np.float32(0.09482715), np.float32(0.08446792), np.float32(0.076373264), np.float32(0.07657732), np.float32(0.08074819), np.float32(0.08406375), np.float32(0.09804887), np.float32(0.101276465), np.float32(0.100085385), np.float32(0.10484072), np.float32(0.10661229), np.float32(0.10876742), np.float32(0.10488062), np.float32(0.115173556), np.float32(0.12090077), np.float32(0.1217141), np.float32(0.12412662), np.float32(0.122687966), np.float32(0.1348204), np.float32(0.14305618), np.float32(0.18551084), np.float32(0.29899934), np.float32(0.40063974), np.float32(0.45458815), np.float32(0.4824536), np.float32(0.5255536), np.float32(0.5701253), np.float32(0.5746668), np.float32(0.6068161), np.float32(0.66214156), np.float32(0.7098258), np.float32(0.7544126), np.float32(0.783342), np.float32(0.8215815), np.float32(0.8475467), np.float32(0.8666223), np.float32(0.8760837), np.float32(0.88909787), np.float32(0.8986022), np.float32(0.904462), np.float32(0.90637124), np.float32(0.911718), np.float32(0.92457634), np.float32(0.9385796), np.float32(0.9496366), np.float32(0.9550813), np.float32(0.96189475), np.float32(0.9651648), np.float32(0.969936), np.float32(0.97263014), np.float32(0.97551334), np.float32(0.97775674), np.float32(0.97835857), np.float32(0.97914666), np.float32(0.97975475), np.float32(0.9800852), np.float32(0.98040444), np.float32(0.9805448), np.float32(0.98086196), np.float32(0.98067516), np.float32(0.9806974), np.float32(0.98106015), np.float32(0.97998214), np.float32(0.9791013), np.float32(0.9798821), np.float32(0.98080945), np.float32(0.98062044), np.float32(0.98015565), np.float32(0.98066884), np.float32(0.97959936), np.float32(0.97975713), np.float32(0.9801563), np.float32(0.98068583), np.float32(0.98007464), np.float32(0.9802106), np.float32(0.9801435), np.float32(0.98049635), np.float32(0.98078203), np.float32(0.9812114), np.float32(0.9816289), np.float32(0.9820701), np.float32(0.9813675), np.float32(0.98166794), np.float32(0.98179525), np.float32(0.98257875), np.float32(0.9819167), np.float32(0.98154503), np.float32(0.9822176), np.float32(0.9822005), np.float32(0.9812682), np.float32(0.98195744), np.float32(0.98216575), np.float32(0.9818007), np.float32(0.98208296), np.float32(0.98225325), np.float32(0.9816657), np.float32(0.98125976), np.float32(0.9812051), np.float32(0.9811323), np.float32(0.9804554), np.float32(0.9803837), np.float32(0.9809091), np.float32(0.9811514), np.float32(0.98023605), np.float32(0.979902), np.float32(0.98013973), np.float32(0.980401), np.float32(0.9797524), np.float32(0.97996885), np.float32(0.98026353), np.float32(0.97994107), np.float32(0.9794018), np.float32(0.9790501), np.float32(0.9792851), np.float32(0.978724), np.float32(0.9790259), np.float32(0.9793871), np.float32(0.9795902), np.float32(0.97942), np.float32(0.97981924), np.float32(0.98020065), np.float32(0.9807931), np.float32(0.98020065), np.float32(0.9801822), np.float32(0.9800014), np.float32(0.9792853), np.float32(0.9798564), np.float32(0.9800582), np.float32(0.97994643), np.float32(0.980569), np.float32(0.9804529), np.float32(0.9802931), np.float32(0.9804434), np.float32(0.98107874), np.float32(0.9811844), np.float32(0.98186284), np.float32(0.9818594), np.float32(0.9824572), np.float32(0.98292), np.float32(0.98256826), np.float32(0.98293465), np.float32(0.98297256), np.float32(0.9833829), np.float32(0.98383105), np.float32(0.98356307), np.float32(0.9841563), np.float32(0.98460084), np.float32(0.9846991), np.float32(0.9846201), np.float32(0.9847655), np.float32(0.9848505), np.float32(0.98492754), np.float32(0.98481387), np.float32(0.9844589), np.float32(0.9852315), np.float32(0.9849327), np.float32(0.98447835), np.float32(0.98489237), np.float32(0.9850048), np.float32(0.98384595), np.float32(0.9836558), np.float32(0.9827847), np.float32(0.9820932), np.float32(0.98244977), np.float32(0.9813176), np.float32(0.9809398), np.float32(0.98111993), np.float32(0.9797742), np.float32(0.9794821), np.float32(0.97807056), np.float32(0.9785876), np.float32(0.97721535), np.float32(0.9762561), np.float32(0.97551197), np.float32(0.97435296), np.float32(0.974177), np.float32(0.9729077), np.float32(0.9732731), np.float32(0.9725132), np.float32(0.9715233), np.float32(0.9697165), np.float32(0.9696092), np.float32(0.96928185), np.float32(0.9667722), np.float32(0.96486837), np.float32(0.97008204), np.float32(0.9667888), np.float32(0.9632918), np.float32(0.96241134), np.float32(0.9593465), np.float32(0.9511285), np.float32(0.9484432), np.float32(0.9459145), np.float32(0.9483249), np.float32(0.94530463), np.float32(0.94264776), np.float32(0.9432296), np.float32(0.9463617)], 'MGSLEPLPSALNSARQGHGLELKDKLTVRYAGDARHNNDVGAIQANHPVSVNCTVFYYELTVLDGGISGKIAIGFADKNFKLTRQPGWEVGSYGYHGDDGKKFIGSGMGEDYGPTFGGGDTVGAGIHLGRQELFFTKNGTKLKAAHRPVRGGLYPTIGLHSKGEMVQVNFGAKPFVFDLEGMLAEERAAQRAAVERIPVSPGTSHALVRQYLLHYGYADTLAAFDAAAGITAAADSSASAAAAADNAASGLALRAELRRAIMGGDVDAALALLQARCPALLADSGRFGDVHFQLACQKYIELVRGGQVQEAVVFAQGTLAQLRGVSAAALEGPLRDVVALIAYQQPETSPLAHLLGQGQREAVSDAVNTAVLSVMTAAAAAAAADASTGEAAPGAQDAGAAGASGSAAVATTSGAAAGSGGGGGKDAGGTGAGPVLRPALSVPEAAAAARSVSLVERLLQQLVAVQATLHEANGGQGGVFNLREHMLAPGAV': [np.float32(0.9627439), np.float32(0.95808345), np.float32(0.95267576), np.float32(0.9577374), np.float32(0.94551593), np.float32(0.93320596), np.float32(0.9160254), np.float32(0.7650418), np.float32(0.73132056), np.float32(0.6119643), np.float32(0.6297982), np.float32(0.5606682), np.float32(0.5383993), np.float32(0.50541174), np.float32(0.48554683), np.float32(0.4922029), np.float32(0.4610401), np.float32(0.42835435), np.float32(0.37968975), np.float32(0.36223775), np.float32(0.2941426), np.float32(0.28079852), np.float32(0.2599434), np.float32(0.26204485), np.float32(0.24384417), np.float32(0.24384417), np.float32(0.24384417), np.float32(0.21493584), np.float32(0.18550801), np.float32(0.16804215), np.float32(0.14774217), np.float32(0.14099576), np.float32(0.14892562), np.float32(0.12948747), np.float32(0.14177439), np.float32(0.12177538), np.float32(0.12231804), np.float32(0.10068742), np.float32(0.09866091), np.float32(0.09186753), np.float32(0.10767665), np.float32(0.10648869), np.float32(0.096507646), np.float32(0.09789276), np.float32(0.08243356), np.float32(0.074845865), np.float32(0.0727812), np.float32(0.06470573), np.float32(0.05655534), np.float32(0.052294582), np.float32(0.039967127), np.float32(0.039470352), np.float32(0.043662697), np.float32(0.050317425), np.float32(0.051097356), np.float32(0.053944983), np.float32(0.059308276), np.float32(0.057380755), np.float32(0.054457348), np.float32(0.051445846), np.float32(0.046546124), np.float32(0.043305762), np.float32(0.034687124), np.float32(0.029906996), np.float32(0.02628072), np.float32(0.030996298), np.float32(0.033544052), np.float32(0.03822195), np.float32(0.038997617), np.float32(0.04348398), np.float32(0.044137914), np.float32(0.041593317), np.float32(0.043447133), np.float32(0.047946416), np.float32(0.05366528), np.float32(0.05525992), np.float32(0.047241557), np.float32(0.045690153), np.float32(0.039202508), np.float32(0.03740322), np.float32(0.036046818), np.float32(0.033236466), np.float32(0.035369076), np.float32(0.038255032), np.float32(0.042460974), np.float32(0.045352817), np.float32(0.047414362), np.float32(0.056597825), np.float32(0.0684766), np.float32(0.0710306), np.float32(0.063343115), np.float32(0.0602663), np.float32(0.06505893), np.float32(0.060176928), np.float32(0.07372899), np.float32(0.081537075), np.float32(0.08287662), np.float32(0.0743478), np.float32(0.07684847), np.float32(0.08467489), np.float32(0.08590762), np.float32(0.08147298), np.float32(0.073609404), np.float32(0.07680978), np.float32(0.09021401), np.float32(0.09062648), np.float32(0.09529924), np.float32(0.09398776), np.float32(0.08208638), np.float32(0.08357341), np.float32(0.06778363), np.float32(0.060642738), np.float32(0.05985732), np.float32(0.056712672), np.float32(0.046143103), np.float32(0.048229996), np.float32(0.05535367), np.float32(0.047688857), np.float32(0.057325173), np.float32(0.05023672), np.float32(0.04658985), np.float32(0.04486096), np.float32(0.047468394), np.float32(0.043386396), np.float32(0.041413434), np.float32(0.039950114), np.float32(0.049168136), np.float32(0.048109204), np.float32(0.04491877), np.float32(0.057577223), np.float32(0.054364182), np.float32(0.05715425), np.float32(0.04815059), np.float32(0.040594812), np.float32(0.041683033), np.float32(0.04502006), np.float32(0.05092988), np.float32(0.05532402), np.float32(0.059895534), np.float32(0.063745454), np.float32(0.062059615), np.float32(0.05858926), np.float32(0.050513428), np.float32(0.04805317), np.float32(0.044551406), np.float32(0.04863212), np.float32(0.050906572), np.float32(0.05597797), np.float32(0.061089236), np.float32(0.062292833), np.float32(0.06610562), np.float32(0.06690159), np.float32(0.06561403), np.float32(0.060571596), np.float32(0.064709954), np.float32(0.06323925), np.float32(0.054962125), np.float32(0.058023226), np.float32(0.053780265), np.float32(0.0583318), np.float32(0.05274646), np.float32(0.055046994), np.float32(0.04990435), np.float32(0.045964673), np.float32(0.04052581), np.float32(0.037252527), np.float32(0.041780416), np.float32(0.044766147), np.float32(0.047325663), np.float32(0.050949432), np.float32(0.04899929), np.float32(0.04976709), np.float32(0.049526967), np.float32(0.052807536), np.float32(0.05435566), np.float32(0.059021793), np.float32(0.05845987), np.float32(0.06296988), np.float32(0.06845404), np.float32(0.07169216), np.float32(0.072960235), np.float32(0.07447898), np.float32(0.07182625), np.float32(0.07270488), np.float32(0.07565997), np.float32(0.07372632), np.float32(0.08443597), np.float32(0.101322), np.float32(0.10803176), np.float32(0.12237078), np.float32(0.14133939), np.float32(0.15451978), np.float32(0.14978023), np.float32(0.15171745), np.float32(0.15166242), np.float32(0.15224463), np.float32(0.12769379), np.float32(0.114494435), np.float32(0.10194984), np.float32(0.07618124), np.float32(0.06676268), np.float32(0.061381966), np.float32(0.05422303), np.float32(0.049065914), np.float32(0.04781753), np.float32(0.04239633), np.float32(0.041001093), np.float32(0.03856065), np.float32(0.03208885), np.float32(0.03381264), np.float32(0.030846575), np.float32(0.028415859), np.float32(0.02573143), np.float32(0.024819069), np.float32(0.022312263), np.float32(0.021247817), np.float32(0.024034362), np.float32(0.024672462), np.float32(0.024741258), np.float32(0.027857464), np.float32(0.03389943), np.float32(0.0373521), np.float32(0.040199693), np.float32(0.044485044), np.float32(0.05903978), np.float32(0.07275815), np.float32(0.07595565), np.float32(0.09552318), np.float32(0.10212561), np.float32(0.11507257), np.float32(0.13546188), np.float32(0.15193354), np.float32(0.1671872), np.float32(0.2038981), np.float32(0.20254362), np.float32(0.20126513), np.float32(0.20297603), np.float32(0.19775775), np.float32(0.1712577), np.float32(0.20511384), np.float32(0.1941519), np.float32(0.21364118), np.float32(0.2357603), np.float32(0.2805492), np.float32(0.31996813), np.float32(0.2831631), np.float32(0.31479946), np.float32(0.28578553), np.float32(0.24805215), np.float32(0.221047), np.float32(0.15098305), np.float32(0.12454558), np.float32(0.109142914), np.float32(0.08985561), np.float32(0.083434716), np.float32(0.07659848), np.float32(0.06701916), np.float32(0.05489388), np.float32(0.048465274), np.float32(0.050878048), np.float32(0.044841703), np.float32(0.038207788), np.float32(0.038977172), np.float32(0.04350337), np.float32(0.045319986), np.float32(0.040877372), np.float32(0.04454476), np.float32(0.045313735), np.float32(0.041863617), np.float32(0.04001856), np.float32(0.04046817), np.float32(0.042168226), np.float32(0.04410014), np.float32(0.04831696), np.float32(0.05897288), np.float32(0.0524975), np.float32(0.049020503), np.float32(0.048052277), np.float32(0.05164877), np.float32(0.048725016), np.float32(0.046579286), np.float32(0.052769683), np.float32(0.052647498), np.float32(0.05036355), np.float32(0.048565205), np.float32(0.054560956), np.float32(0.0554456), np.float32(0.04975985), np.float32(0.041920822), np.float32(0.049106177), np.float32(0.046013605), np.float32(0.042526465), np.float32(0.04854657), np.float32(0.05145646), np.float32(0.053000785), np.float32(0.054429803), np.float32(0.054432463), np.float32(0.055083714), np.float32(0.051288042), np.float32(0.050975904), np.float32(0.04952195), np.float32(0.04733262), np.float32(0.045367427), np.float32(0.046053097), np.float32(0.052320026), np.float32(0.053313952), np.float32(0.05504363), np.float32(0.05732931), np.float32(0.06298092), np.float32(0.06453277), np.float32(0.058682453), np.float32(0.067394674), np.float32(0.07485511), np.float32(0.06719784), np.float32(0.06604204), np.float32(0.06692435), np.float32(0.0654303), np.float32(0.058649715), np.float32(0.055961296), np.float32(0.05943807), np.float32(0.05891749), np.float32(0.054728925), np.float32(0.05426288), np.float32(0.058967784), np.float32(0.059543066), np.float32(0.05604133), np.float32(0.061133984), np.float32(0.069489576), np.float32(0.06104854), np.float32(0.055856187), np.float32(0.05837199), np.float32(0.065154746), np.float32(0.066457145), np.float32(0.06849594), np.float32(0.07793069), np.float32(0.07763481), np.float32(0.077264965), np.float32(0.08043903), np.float32(0.08223163), np.float32(0.07512636), np.float32(0.07184289), np.float32(0.07440935), np.float32(0.07223444), np.float32(0.06396839), np.float32(0.06619329), np.float32(0.07070424), np.float32(0.07697635), np.float32(0.07832641), np.float32(0.08662566), np.float32(0.11612873), np.float32(0.13351034), np.float32(0.1455998), np.float32(0.15440825), np.float32(0.16581704), np.float32(0.16759405), np.float32(0.16691749), np.float32(0.16731238), np.float32(0.16881908), np.float32(0.15573408), np.float32(0.14208792), np.float32(0.14924453), np.float32(0.15729436), np.float32(0.15520354), np.float32(0.17963523), np.float32(0.21140641), np.float32(0.21373636), np.float32(0.21345745), np.float32(0.23745556), np.float32(0.23513137), np.float32(0.21629721), np.float32(0.1936929), np.float32(0.17664587), np.float32(0.21106845), np.float32(0.21695127), np.float32(0.23676404), np.float32(0.3093798), np.float32(0.36143297), np.float32(0.4538276), np.float32(0.59173405), np.float32(0.6537045), np.float32(0.76287836), np.float32(0.76704174), np.float32(0.8278089), np.float32(0.86588085), np.float32(0.89864767), np.float32(0.9114982), np.float32(0.9290537), np.float32(0.94824415), np.float32(0.9594359), np.float32(0.97101057), np.float32(0.97598255), np.float32(0.98014647), np.float32(0.98180044), np.float32(0.9833609), np.float32(0.984201), np.float32(0.9842284), np.float32(0.98440707), np.float32(0.98530394), np.float32(0.9854071), np.float32(0.9855797), np.float32(0.9858416), np.float32(0.9862614), np.float32(0.9869233), np.float32(0.9861168), np.float32(0.9861092), np.float32(0.9867526), np.float32(0.98763216), np.float32(0.98736644), np.float32(0.9872292), np.float32(0.98752546), np.float32(0.98778653), np.float32(0.98815084), np.float32(0.98829824), np.float32(0.9887518), np.float32(0.98932356), np.float32(0.98894846), np.float32(0.988948), np.float32(0.98878866), np.float32(0.9890593), np.float32(0.98903906), np.float32(0.98945844), np.float32(0.9891991), np.float32(0.9893065), np.float32(0.9890676), np.float32(0.98885417), np.float32(0.98890847), np.float32(0.9885103), np.float32(0.9877736), np.float32(0.98714465), np.float32(0.9865834), np.float32(0.9852276), np.float32(0.9829259), np.float32(0.9814781), np.float32(0.9794703), np.float32(0.97753644), np.float32(0.97264165), np.float32(0.9689395), np.float32(0.9615286), np.float32(0.9560925), np.float32(0.9375208), np.float32(0.9131422), np.float32(0.8906392), np.float32(0.85800326), np.float32(0.80547494), np.float32(0.7791251), np.float32(0.75753915), np.float32(0.7191273), np.float32(0.6723586), np.float32(0.623836), np.float32(0.5939726), np.float32(0.5812268), np.float32(0.5689184), np.float32(0.55153114), np.float32(0.51611435), np.float32(0.48800984), np.float32(0.50380343), np.float32(0.5324152), np.float32(0.5666574), np.float32(0.6068754), np.float32(0.62467575), np.float32(0.62403214), np.float32(0.6312869), np.float32(0.63896686), np.float32(0.6396936), np.float32(0.63969284), np.float32(0.6342613), np.float32(0.6296065), np.float32(0.62544537), np.float32(0.6296616), np.float32(0.6280981), np.float32(0.62744856), np.float32(0.63560826), np.float32(0.63698363), np.float32(0.6572255), np.float32(0.6833255), np.float32(0.7205876), np.float32(0.73339415), np.float32(0.7865272), np.float32(0.8330412), np.float32(0.87477666), np.float32(0.9065381), np.float32(0.9166387), np.float32(0.9140289), np.float32(0.9066899), np.float32(0.8941874), np.float32(0.8881136), np.float32(0.8941856), np.float32(0.91615266), np.float32(0.8844196), np.float32(0.87684005), np.float32(0.89434326), np.float32(0.9135817)], 'MHSYALYSEDSTLEGTSPDSSLSIKLKSPAGKSPVRTFRNEYSDDSKSISEDISLSVTKEPSTSSIHDDITASTSDTIHDKDDSLDTSVTFDESLTEDEIAEISRRAIVPSESQRRHQRKLASPHLVKSTSYTDPSSDEAMQNISGSHTPQTSLFGDSEFSGFNQFMSSTVQQYRLEQEVRAKHRSAMLKLREKAIKEKTEAELAWLEQQKKSFRNKGEDDKMPPIKKKKRAILLRLKLETDGIKKLRAANRAANQDYELILQHHQDINR': [np.float32(0.9587572), np.float32(0.9602605), np.float32(0.9617051), np.float32(0.96573347), np.float32(0.9699468), np.float32(0.969836), np.float32(0.9687122), np.float32(0.9712992), np.float32(0.9686979), np.float32(0.9681026), np.float32(0.96944696), np.float32(0.96897787), np.float32(0.9682226), np.float32(0.9682873), np.float32(0.9688946), np.float32(0.97224146), np.float32(0.97168654), np.float32(0.9734968), np.float32(0.97403246), np.float32(0.9738185), np.float32(0.9762315), np.float32(0.9761763), np.float32(0.97701615), np.float32(0.9784864), np.float32(0.97874063), np.float32(0.9781), np.float32(0.97807133), np.float32(0.97842854), np.float32(0.9776723), np.float32(0.97843415), np.float32(0.9782673), np.float32(0.9779514), np.float32(0.97797686), np.float32(0.97855127), np.float32(0.97800297), np.float32(0.97808516), np.float32(0.9772685), np.float32(0.97752255), np.float32(0.97598416), np.float32(0.97631264), np.float32(0.9748488), np.float32(0.9745273), np.float32(0.9735609), np.float32(0.9737587), np.float32(0.97131246), np.float32(0.9719509), np.float32(0.97165483), np.float32(0.97201073), np.float32(0.972022), np.float32(0.97206366), np.float32(0.9714154), np.float32(0.9722996), np.float32(0.9734625), np.float32(0.9732035), np.float32(0.97344613), np.float32(0.97306925), np.float32(0.97337216), np.float32(0.9728318), np.float32(0.9732144), np.float32(0.9729504), np.float32(0.9735661), np.float32(0.97356296), np.float32(0.9738158), np.float32(0.9734665), np.float32(0.9739767), np.float32(0.97307986), np.float32(0.97440773), np.float32(0.9737604), np.float32(0.97446126), np.float32(0.97403514), np.float32(0.9728808), np.float32(0.9724354), np.float32(0.9714196), np.float32(0.9719987), np.float32(0.97142255), np.float32(0.9711264), np.float32(0.9702064), np.float32(0.970721), np.float32(0.97034776), np.float32(0.9717686), np.float32(0.9709907), np.float32(0.971315), np.float32(0.96948785), np.float32(0.96832454), np.float32(0.9669146), np.float32(0.9670825), np.float32(0.9649034), np.float32(0.9641659), np.float32(0.9632139), np.float32(0.95923907), np.float32(0.9543204), np.float32(0.9477434), np.float32(0.9423703), np.float32(0.9384471), np.float32(0.92651206), np.float32(0.9110447), np.float32(0.91411644), np.float32(0.9136682), np.float32(0.90842664), np.float32(0.9116079), np.float32(0.9220335), np.float32(0.9256862), np.float32(0.9297236), np.float32(0.9299279), np.float32(0.9289216), np.float32(0.91730267), np.float32(0.90662247), np.float32(0.90330386), np.float32(0.91115534), np.float32(0.9207364), np.float32(0.9199776), np.float32(0.9186596), np.float32(0.9107881), np.float32(0.9217148), np.float32(0.9301261), np.float32(0.93470615), np.float32(0.9494719), np.float32(0.9484173), np.float32(0.9492589), np.float32(0.9542269), np.float32(0.96116745), np.float32(0.96482676), np.float32(0.9678849), np.float32(0.969003), np.float32(0.96730494), np.float32(0.9687312), np.float32(0.9693108), np.float32(0.9698878), np.float32(0.9706039), np.float32(0.9703147), np.float32(0.9707607), np.float32(0.97102904), np.float32(0.973422), np.float32(0.97166955), np.float32(0.97138435), np.float32(0.9724352), np.float32(0.97349757), np.float32(0.9735329), np.float32(0.9742366), np.float32(0.97455186), np.float32(0.97448653), np.float32(0.9744874), np.float32(0.9749179), np.float32(0.97583634), np.float32(0.9741149), np.float32(0.9736525), np.float32(0.972562), np.float32(0.9717121), np.float32(0.97033834), np.float32(0.9689059), np.float32(0.9654993), np.float32(0.9634999), np.float32(0.95715874), np.float32(0.9523585), np.float32(0.9526763), np.float32(0.949863), np.float32(0.9404364), np.float32(0.9255997), np.float32(0.9155333), np.float32(0.89451694), np.float32(0.88118213), np.float32(0.86035234), np.float32(0.84722185), np.float32(0.83181274), np.float32(0.8251992), np.float32(0.8141827), np.float32(0.78774256), np.float32(0.7507987), np.float32(0.73519695), np.float32(0.7115728), np.float32(0.6948123), np.float32(0.6824058), np.float32(0.6649777), np.float32(0.64228314), np.float32(0.61439323), np.float32(0.6234101), np.float32(0.6283556), np.float32(0.6078189), np.float32(0.6171552), np.float32(0.5883277), np.float32(0.57315844), np.float32(0.56998384), np.float32(0.5776043), np.float32(0.580339), np.float32(0.5645676), np.float32(0.57008064), np.float32(0.5841565), np.float32(0.5734455), np.float32(0.574647), np.float32(0.5821559), np.float32(0.5844904), np.float32(0.5795637), np.float32(0.574172), np.float32(0.5819218), np.float32(0.57919294), np.float32(0.5664785), np.float32(0.5737402), np.float32(0.5786244), np.float32(0.5700245), np.float32(0.5766932), np.float32(0.5792869), np.float32(0.58253753), np.float32(0.57935697), np.float32(0.59292835), np.float32(0.59720206), np.float32(0.6056689), np.float32(0.61480886), np.float32(0.63041157), np.float32(0.6425849), np.float32(0.6568843), np.float32(0.6571002), np.float32(0.66323274), np.float32(0.66946095), np.float32(0.67025566), np.float32(0.6612077), np.float32(0.6652837), np.float32(0.6845466), np.float32(0.7110959), np.float32(0.72226375), np.float32(0.754654), np.float32(0.7702659), np.float32(0.74289006), np.float32(0.735895), np.float32(0.73198384), np.float32(0.7460222), np.float32(0.7662479), np.float32(0.7652695), np.float32(0.7646501), np.float32(0.7399952), np.float32(0.73311424), np.float32(0.718253), np.float32(0.6884795), np.float32(0.6193592), np.float32(0.6043368), np.float32(0.5684518), np.float32(0.5342458), np.float32(0.5506562), np.float32(0.5328496), np.float32(0.4822302), np.float32(0.42885205), np.float32(0.43451917), np.float32(0.42653364), np.float32(0.4254776), np.float32(0.42213526), np.float32(0.43881515), np.float32(0.43507662), np.float32(0.40110967), np.float32(0.41397366), np.float32(0.42102775), np.float32(0.41780597), np.float32(0.42302662), np.float32(0.4244926), np.float32(0.42527595), np.float32(0.41899163), np.float32(0.40502512), np.float32(0.4179866), np.float32(0.39538446), np.float32(0.3880868), np.float32(0.39495036), np.float32(0.39909074), np.float32(0.40295053), np.float32(0.43738073), np.float32(0.5008415), np.float32(0.5197377), np.float32(0.5170503), np.float32(0.53147674), np.float32(0.5411385), np.float32(0.5671383), np.float32(0.5457274), np.float32(0.54795206)], 'MISAAVLRGFLGLSRTRAAQTAPLAVRCYSHAKVETDEEFDSRWVTYFSKPDLDAWELRKGMNTLIGYDLVPEPKILDSALRACRRLNDLASAIRILEAVKDKSGPHKEIYPYVIQELKPTLQELGISTPEELGIDKI': [np.float32(0.8898538), np.float32(0.77655596), np.float32(0.8138554), np.float32(0.91226274), np.float32(0.8835641), np.float32(0.94146186), np.float32(0.9495479), np.float32(0.94280773), np.float32(0.9113328), np.float32(0.90396595), np.float32(0.8880564), np.float32(0.8964936), np.float32(0.88778025), np.float32(0.87152404), np.float32(0.86871153), np.float32(0.90036494), np.float32(0.90142417), np.float32(0.8821328), np.float32(0.8348125), np.float32(0.77119493), np.float32(0.6894019), np.float32(0.7949963), np.float32(0.7769961), np.float32(0.7411333), np.float32(0.70536417), np.float32(0.6170181), np.float32(0.57174116), np.float32(0.5472886), np.float32(0.48934314), np.float32(0.40991417), np.float32(0.2971172), np.float32(0.29911378), np.float32(0.26519024), np.float32(0.19892786), np.float32(0.19414197), np.float32(0.17757823), np.float32(0.15906477), np.float32(0.17211863), np.float32(0.17204186), np.float32(0.18061498), np.float32(0.19832332), np.float32(0.19828436), np.float32(0.19269538), np.float32(0.17073548), np.float32(0.16108167), np.float32(0.14837939), np.float32(0.14896026), np.float32(0.14573711), np.float32(0.1506404), np.float32(0.15747933), np.float32(0.14694625), np.float32(0.14569676), np.float32(0.15407789), np.float32(0.1453108), np.float32(0.13110204), np.float32(0.12552276), np.float32(0.14291811), np.float32(0.16016653), np.float32(0.15631326), np.float32(0.17198646), np.float32(0.19692822), np.float32(0.18162546), np.float32(0.17581898), np.float32(0.173411), np.float32(0.16944942), np.float32(0.1612894), np.float32(0.15620877), np.float32(0.17074573), np.float32(0.15285435), np.float32(0.1384643), np.float32(0.15010089), np.float32(0.14242725), np.float32(0.11359444), np.float32(0.12409458), np.float32(0.12928599), np.float32(0.11929366), np.float32(0.116702504), np.float32(0.12533554), np.float32(0.10136423), np.float32(0.09211157), np.float32(0.08897793), np.float32(0.078276545), np.float32(0.07505958), np.float32(0.07302933), np.float32(0.066864625), np.float32(0.05913973), np.float32(0.056374963), np.float32(0.052689582), np.float32(0.05139304), np.float32(0.05717334), np.float32(0.05560565), np.float32(0.06361637), np.float32(0.0756476), np.float32(0.08557405), np.float32(0.0877428), np.float32(0.096443094), np.float32(0.11571526), np.float32(0.12213567), np.float32(0.11048125), np.float32(0.10498522), np.float32(0.097688265), np.float32(0.09625303), np.float32(0.092505), np.float32(0.086698785), np.float32(0.10252912), np.float32(0.12003142), np.float32(0.12594643), np.float32(0.119898975), np.float32(0.13614377), np.float32(0.14256655), np.float32(0.1388775), np.float32(0.14916983), np.float32(0.18375477), np.float32(0.17252296), np.float32(0.1617097), np.float32(0.15880273), np.float32(0.16271795), np.float32(0.16523126), np.float32(0.16403405), np.float32(0.17920488), np.float32(0.17661169), np.float32(0.17468262), np.float32(0.19150311), np.float32(0.22260596), np.float32(0.22790486), np.float32(0.24331252), np.float32(0.2888761), np.float32(0.32525793), np.float32(0.34441933), np.float32(0.29959005), np.float32(0.3185514), np.float32(0.33395278), np.float32(0.33215424), np.float32(0.39413047), np.float32(0.4877049), np.float32(0.5896927), np.float32(0.39167234), np.float32(0.5275301)], 'MAARGSARREDGEGGAPRWFVANARVGASEAATTQSARPASSTADAATTDAATSAGGDDAVENEVVALSKTKRVTVRKWKETTLVDIREYYQAGGEGPYKPGKKGISLSSAQWRVLDANIDKVASAIEACEASSQEQLVCEMSNTRRCT': [np.float32(0.97746503), np.float32(0.9798207), np.float32(0.9803884), np.float32(0.98113513), np.float32(0.98205113), np.float32(0.9814839), np.float32(0.9809826), np.float32(0.9809506), np.float32(0.9815747), np.float32(0.9813297), np.float32(0.98000056), np.float32(0.9779545), np.float32(0.9765707), np.float32(0.97560674), np.float32(0.97676295), np.float32(0.97603226), np.float32(0.97579974), np.float32(0.97553456), np.float32(0.9753288), np.float32(0.97497946), np.float32(0.9755187), np.float32(0.9751406), np.float32(0.9741911), np.float32(0.9719263), np.float32(0.97104406), np.float32(0.9688224), np.float32(0.97117966), np.float32(0.9707327), np.float32(0.97011346), np.float32(0.9705095), np.float32(0.9685401), np.float32(0.9684381), np.float32(0.9695944), np.float32(0.9712318), np.float32(0.9728618), np.float32(0.97307974), np.float32(0.97546285), np.float32(0.9767488), np.float32(0.9771881), np.float32(0.9783539), np.float32(0.97888625), np.float32(0.9793284), np.float32(0.97991985), np.float32(0.98119766), np.float32(0.9804577), np.float32(0.9804612), np.float32(0.9807879), np.float32(0.97988063), np.float32(0.97829), np.float32(0.97582746), np.float32(0.971993), np.float32(0.9682717), np.float32(0.96097994), np.float32(0.95423615), np.float32(0.95086735), np.float32(0.93507975), np.float32(0.9093165), np.float32(0.8857385), np.float32(0.8818505), np.float32(0.8655834), np.float32(0.86049646), np.float32(0.86349386), np.float32(0.82999086), np.float32(0.7881637), np.float32(0.7200876), np.float32(0.68126804), np.float32(0.67234), np.float32(0.60353994), np.float32(0.5956592), np.float32(0.5946824), np.float32(0.54560584), np.float32(0.49302468), np.float32(0.47568533), np.float32(0.46581557), np.float32(0.46923217), np.float32(0.4205803), np.float32(0.41587037), np.float32(0.41500813), np.float32(0.33089125), np.float32(0.29076654), np.float32(0.29362625), np.float32(0.2937134), np.float32(0.25472444), np.float32(0.2481324), np.float32(0.25176382), np.float32(0.25960937), np.float32(0.2698192), np.float32(0.29120955), np.float32(0.3092928), np.float32(0.3212326), np.float32(0.3407225), np.float32(0.39452875), np.float32(0.4465964), np.float32(0.46857858), np.float32(0.45676163), np.float32(0.4828555), np.float32(0.5226909), np.float32(0.5106005), np.float32(0.500901), np.float32(0.5038666), np.float32(0.486771), np.float32(0.46510997), np.float32(0.48167706), np.float32(0.46776316), np.float32(0.44499245), np.float32(0.39291108), np.float32(0.3418174), np.float32(0.32559574), np.float32(0.2896875), np.float32(0.2863864), np.float32(0.2890731), np.float32(0.26277938), np.float32(0.21366625), np.float32(0.20549394), np.float32(0.16243297), np.float32(0.14092301), np.float32(0.13566388), np.float32(0.14089906), np.float32(0.16788329), np.float32(0.15891278), np.float32(0.17708573), np.float32(0.19874877), np.float32(0.20061786), np.float32(0.2158696), np.float32(0.21935442), np.float32(0.23654251), np.float32(0.21219368), np.float32(0.20970841), np.float32(0.21367402), np.float32(0.21091633), np.float32(0.20623462), np.float32(0.21114244), np.float32(0.27214998), np.float32(0.28299227), np.float32(0.2612006), np.float32(0.29942557), np.float32(0.3148989), np.float32(0.26394776), np.float32(0.31263596), np.float32(0.34253213), np.float32(0.36612216), np.float32(0.36299488), np.float32(0.39949635), np.float32(0.40062445), np.float32(0.39573917), np.float32(0.41462997), np.float32(0.42102122), np.float32(0.42855835), np.float32(0.4065021)], 'MESPPLLEQILLRPDEYIGSVEKQTQMLWEYESFPMMRRAVTYVPGLQKVFDEVLVYAAERKRRDPSMDALHVEIDVPERRISVYNNAQGIPVVLHKEEGVYMPEMIFAHLTSSTDTSTGVRLANVFSTEFIIETADACRLKKYKQVFSENMGRRSEPEITDCKKGENWTRITFKPDLAKFNLTHFERDVIALMRKRVFDVAAMLGETVHVVLDGQRLPLKDFSTYVDWHIISAKKNRPVEELPRICEKVNDQWEVCLSLSEGQFEQVSFVNGIATIRGGTHVDYIANKIATHVMNFVNDKCNNFTAQLHDVKRHMWIFVNARIENPAFDSPTKEFLTTHVESFGSNNCDFSDIFLNKVINCGLLYDMFAPVKSKAGRR': [np.float32(0.4901693), np.float32(0.5026032), np.float32(0.46423298), np.float32(0.4281581), np.float32(0.48666027), np.float32(0.47206372), np.float32(0.40459463), np.float32(0.38744324), np.float32(0.36797076), np.float32(0.31441513), np.float32(0.31031105), np.float32(0.3050595), np.float32(0.2672014), np.float32(0.24903072), np.float32(0.22552694), np.float32(0.21583903), np.float32(0.19566664), np.float32(0.16540621), np.float32(0.18648337), np.float32(0.17546438), np.float32(0.16627324), np.float32(0.17367491), np.float32(0.16611043), np.float32(0.19296078), np.float32(0.19407333), np.float32(0.16683508), np.float32(0.17592292), np.float32(0.15521948), np.float32(0.13008925), np.float32(0.1266836), np.float32(0.12736559), np.float32(0.12889282), np.float32(0.11895887), np.float32(0.12840833), np.float32(0.12466983), np.float32(0.107792966), np.float32(0.1081392), np.float32(0.11645839), np.float32(0.09853851), np.float32(0.09314954), np.float32(0.09941557), np.float32(0.10480482), np.float32(0.09428739), np.float32(0.089095876), np.float32(0.08738898), np.float32(0.08611972), np.float32(0.08042222), np.float32(0.07292608), np.float32(0.076070905), np.float32(0.083214335), np.float32(0.091892876), np.float32(0.08969566), np.float32(0.09730871), np.float32(0.12426734), np.float32(0.13266207), np.float32(0.13699822), np.float32(0.13319679), np.float32(0.12958318), np.float32(0.12587118), np.float32(0.13298936), np.float32(0.13983777), np.float32(0.12527826), np.float32(0.15241069), np.float32(0.1533561), np.float32(0.16642329), np.float32(0.1403577), np.float32(0.17069693), np.float32(0.20011096), np.float32(0.22564332), np.float32(0.22018948), np.float32(0.26842028), np.float32(0.23042016), np.float32(0.22324638), np.float32(0.21994354), np.float32(0.20360738), np.float32(0.18790843), np.float32(0.17731611), np.float32(0.1906057), np.float32(0.1539791), np.float32(0.12107043), np.float32(0.114127964), np.float32(0.0865624), np.float32(0.08389223), np.float32(0.07681294), np.float32(0.07135666), np.float32(0.082660526), np.float32(0.0813846), np.float32(0.093571484), np.float32(0.09159882), np.float32(0.09264065), np.float32(0.08385329), np.float32(0.071440406), np.float32(0.06595023), np.float32(0.06361802), np.float32(0.061824426), np.float32(0.055993218), np.float32(0.054461252), np.float32(0.05449787), np.float32(0.052206878), np.float32(0.046212707), np.float32(0.04358692), np.float32(0.038999688), np.float32(0.040511537), np.float32(0.04656462), np.float32(0.05365312), np.float32(0.06307658), np.float32(0.07358952), np.float32(0.08573434), np.float32(0.08497487), np.float32(0.07706706), np.float32(0.07207737), np.float32(0.060309004), np.float32(0.052746613), np.float32(0.05303101), np.float32(0.049368955), np.float32(0.05084252), np.float32(0.05203051), np.float32(0.050284956), np.float32(0.054530352), np.float32(0.056110688), np.float32(0.056700166), np.float32(0.058624357), np.float32(0.0636291), np.float32(0.06761664), np.float32(0.06721951), np.float32(0.065586396), np.float32(0.06388303), np.float32(0.055937175), np.float32(0.051827878), np.float32(0.04732808), np.float32(0.049845565), np.float32(0.05287772), np.float32(0.048757188), np.float32(0.05184235), np.float32(0.05292052), np.float32(0.056707125), np.float32(0.05328706), np.float32(0.056396734), np.float32(0.06548075), np.float32(0.07549973), np.float32(0.0793857), np.float32(0.08816308), np.float32(0.096407235), np.float32(0.11521053), np.float32(0.1322921), np.float32(0.15301985), np.float32(0.15750647), np.float32(0.17609547), np.float32(0.18100986), np.float32(0.1892122), np.float32(0.19476071), np.float32(0.18902506), np.float32(0.21549477), np.float32(0.25211522), np.float32(0.26066396), np.float32(0.2626355), np.float32(0.29825526), np.float32(0.29775122), np.float32(0.299784), np.float32(0.3230533), np.float32(0.30859432), np.float32(0.30161288), np.float32(0.28208283), np.float32(0.28009388), np.float32(0.24135396), np.float32(0.22498266), np.float32(0.21331333), np.float32(0.20938307), np.float32(0.21978247), np.float32(0.20400077), np.float32(0.18836357), np.float32(0.15400909), np.float32(0.15886211), np.float32(0.14807288), np.float32(0.13380751), np.float32(0.13701524), np.float32(0.12064809), np.float32(0.103713475), np.float32(0.0899554), np.float32(0.07873239), np.float32(0.07246045), np.float32(0.06994784), np.float32(0.05995497), np.float32(0.05441461), np.float32(0.061203197), np.float32(0.059753586), np.float32(0.059808034), np.float32(0.05174046), np.float32(0.050856534), np.float32(0.045876198), np.float32(0.043030202), np.float32(0.0442012), np.float32(0.038463872), np.float32(0.03709265), np.float32(0.035618104), np.float32(0.03873657), np.float32(0.034950282), np.float32(0.029634824), np.float32(0.03159276), np.float32(0.02951761), np.float32(0.02484676), np.float32(0.021398015), np.float32(0.023490818), np.float32(0.026816586), np.float32(0.02653879), np.float32(0.03273385), np.float32(0.035052314), np.float32(0.036400367), np.float32(0.032227345), np.float32(0.04055225), np.float32(0.04566846), np.float32(0.04581228), np.float32(0.044854898), np.float32(0.052838057), np.float32(0.056056112), np.float32(0.05129569), np.float32(0.051535636), np.float32(0.05181335), np.float32(0.049921848), np.float32(0.048178192), np.float32(0.049260665), np.float32(0.054206613), np.float32(0.058287382), np.float32(0.0722463), np.float32(0.08762131), np.float32(0.10298548), np.float32(0.10840556), np.float32(0.10928797), np.float32(0.10409353), np.float32(0.10618988), np.float32(0.113039404), np.float32(0.101864345), np.float32(0.09991265), np.float32(0.09560299), np.float32(0.081415065), np.float32(0.08051717), np.float32(0.09101983), np.float32(0.09720344), np.float32(0.093592875), np.float32(0.10324812), np.float32(0.11966961), np.float32(0.13077757), np.float32(0.12280752), np.float32(0.13105464), np.float32(0.13152283), np.float32(0.1204427), np.float32(0.11281223), np.float32(0.100188084), np.float32(0.08240536), np.float32(0.075774364), np.float32(0.07540273), np.float32(0.07630021), np.float32(0.08048727), np.float32(0.070907936), np.float32(0.069849156), np.float32(0.081490666), np.float32(0.07436915), np.float32(0.06235588), np.float32(0.06371676), np.float32(0.06748995), np.float32(0.06035815), np.float32(0.053350743), np.float32(0.05569263), np.float32(0.052060176), np.float32(0.04627821), np.float32(0.04203117), np.float32(0.04910994), np.float32(0.051643375), np.float32(0.057654183), np.float32(0.06473484), np.float32(0.06933214), np.float32(0.0650915), np.float32(0.06764624), np.float32(0.06680443), np.float32(0.05434042), np.float32(0.047510453), np.float32(0.047219917), np.float32(0.050069414), np.float32(0.04406648), np.float32(0.041097205), np.float32(0.046408404), np.float32(0.044983983), np.float32(0.044579424), np.float32(0.04181387), np.float32(0.040631197), np.float32(0.042303942), np.float32(0.041770358), np.float32(0.04397174), np.float32(0.048224874), np.float32(0.055231262), np.float32(0.052951157), np.float32(0.054381747), np.float32(0.05840226), np.float32(0.05375957), np.float32(0.053342894), np.float32(0.059252936), np.float32(0.062675886), np.float32(0.058588896), np.float32(0.068727024), np.float32(0.077018745), np.float32(0.070968024), np.float32(0.070377395), np.float32(0.078850836), np.float32(0.08098441), np.float32(0.07146297), np.float32(0.0706534), np.float32(0.06988646), np.float32(0.06879772), np.float32(0.060901206), np.float32(0.060168643), np.float32(0.063702226), np.float32(0.06545385), np.float32(0.055833623), np.float32(0.054657616), np.float32(0.059101675), np.float32(0.058930866), np.float32(0.056105144), np.float32(0.059965298), np.float32(0.06892157), np.float32(0.07086475), np.float32(0.07836947), np.float32(0.08759633), np.float32(0.090553425), np.float32(0.095178515), np.float32(0.105431), np.float32(0.10064775), np.float32(0.09832625), np.float32(0.10920639), np.float32(0.122445), np.float32(0.12326685), np.float32(0.13310355), np.float32(0.135602), np.float32(0.1457433), np.float32(0.15225084), np.float32(0.15729783), np.float32(0.16265327), np.float32(0.16903396), np.float32(0.1625862), np.float32(0.16921046), np.float32(0.15493365), np.float32(0.15421715), np.float32(0.15663102), np.float32(0.14296812), np.float32(0.13191396), np.float32(0.12816735), np.float32(0.13194573), np.float32(0.12610237), np.float32(0.109973885), np.float32(0.10668148), np.float32(0.114897884), np.float32(0.101517156), np.float32(0.10011979), np.float32(0.110541515), np.float32(0.10784539), np.float32(0.101412565), np.float32(0.09280961), np.float32(0.082534984), np.float32(0.07620031), np.float32(0.07609298), np.float32(0.084946655), np.float32(0.08662926), np.float32(0.08914513), np.float32(0.08351027), np.float32(0.0996765), np.float32(0.10244624), np.float32(0.1028703), np.float32(0.13351503), np.float32(0.1619958), np.float32(0.21424693), np.float32(0.25873154), np.float32(0.3614013), np.float32(0.39008775), np.float32(0.4118068), np.float32(0.35605296), np.float32(0.32938722), np.float32(0.33218873), np.float32(0.33149624), np.float32(0.39626992), np.float32(0.40669665)], 'MVSRLAHQGPDHLSGNETSGSRLSHASKSNSTPQVFPSAPQQGGSRPPGGPSPPSAPRLSPGPGLRGAAFQDALLHRPLEVGVQRPLKSKGTGWAARSSKRARAEEGREGVLPSPSRSRPGSTAPRRRRSSPRRRTQHTGAAASSPRDCLPPAPSARRRFANPSTGTSYRLPVPRRRALPRRGRVNRPAGKRAPRLGSGPGAIGASRDAHARAAGARPRAARAPPSGCPAPPRARASLTCGIRAGSGSGGRRRFTMNSLTRTVREVLKAMGSAPCFDRVCDKVTLVSAAPGKVICEMKVEEQHTNKLGTLHGGLTATLVDVISTVALMCTERGAPGVSVDLNITYMAPAKIGEDILITAHILKQGRTLAFASVDLTSKATGKLIAQGRHTKHLGN': [np.float32(0.9565175), np.float32(0.9656045), np.float32(0.9671017), np.float32(0.9685697), np.float32(0.9719008), np.float32(0.9728123), np.float32(0.97217554), np.float32(0.9728909), np.float32(0.9753838), np.float32(0.9760469), np.float32(0.97727615), np.float32(0.97715646), np.float32(0.9775138), np.float32(0.97654474), np.float32(0.9776725), np.float32(0.97933), np.float32(0.9798149), np.float32(0.98009115), np.float32(0.9814548), np.float32(0.9818949), np.float32(0.98196286), np.float32(0.9825737), np.float32(0.9827644), np.float32(0.9834115), np.float32(0.9837256), np.float32(0.98343), np.float32(0.983823), np.float32(0.9841637), np.float32(0.98437434), np.float32(0.9843292), np.float32(0.98494995), np.float32(0.9853548), np.float32(0.9852764), np.float32(0.9853475), np.float32(0.9854925), np.float32(0.98565674), np.float32(0.9859904), np.float32(0.986083), np.float32(0.9862683), np.float32(0.98663914), np.float32(0.9865264), np.float32(0.9866302), np.float32(0.9867014), np.float32(0.98674196), np.float32(0.9869441), np.float32(0.9871963), np.float32(0.98727196), np.float32(0.9872306), np.float32(0.98712236), np.float32(0.98730963), np.float32(0.98720354), np.float32(0.9871421), np.float32(0.9870849), np.float32(0.9869213), np.float32(0.9866062), np.float32(0.986231), np.float32(0.98568845), np.float32(0.9851205), np.float32(0.98431325), np.float32(0.9833104), np.float32(0.9832025), np.float32(0.9823615), np.float32(0.9812579), np.float32(0.9806614), np.float32(0.9799722), np.float32(0.9798024), np.float32(0.97870517), np.float32(0.9778414), np.float32(0.9760637), np.float32(0.97556657), np.float32(0.97392637), np.float32(0.97353065), np.float32(0.97394806), np.float32(0.9755529), np.float32(0.9757112), np.float32(0.974193), np.float32(0.9755563), np.float32(0.97535), np.float32(0.97701365), np.float32(0.9777053), np.float32(0.9784895), np.float32(0.97941154), np.float32(0.98031014), np.float32(0.9808245), np.float32(0.9805282), np.float32(0.98158914), np.float32(0.98186857), np.float32(0.98100626), np.float32(0.9818749), np.float32(0.98225147), np.float32(0.9819682), np.float32(0.98204535), np.float32(0.9813969), np.float32(0.9816695), np.float32(0.9819357), np.float32(0.98191226), np.float32(0.9826895), np.float32(0.9825585), np.float32(0.9825727), np.float32(0.9823331), np.float32(0.98186284), np.float32(0.98132217), np.float32(0.9804213), np.float32(0.98069453), np.float32(0.98004055), np.float32(0.98126006), np.float32(0.98125273), np.float32(0.9822119), np.float32(0.98227894), np.float32(0.98150116), np.float32(0.98176897), np.float32(0.98302346), np.float32(0.9829297), np.float32(0.98369145), np.float32(0.9846294), np.float32(0.9850589), np.float32(0.9860495), np.float32(0.986185), np.float32(0.9863846), np.float32(0.9867163), np.float32(0.9869005), np.float32(0.98691595), np.float32(0.987295), np.float32(0.9872519), np.float32(0.98729336), np.float32(0.98759204), np.float32(0.9881693), np.float32(0.988436), np.float32(0.9883653), np.float32(0.98840046), np.float32(0.98857415), np.float32(0.98836154), np.float32(0.98833), np.float32(0.9882239), np.float32(0.9881336), np.float32(0.9880074), np.float32(0.9879104), np.float32(0.9875975), np.float32(0.9875287), np.float32(0.98725325), np.float32(0.9872578), np.float32(0.9868788), np.float32(0.9870466), np.float32(0.9871486), np.float32(0.98712486), np.float32(0.98747885), np.float32(0.98761785), np.float32(0.98743874), np.float32(0.9878242), np.float32(0.9876863), np.float32(0.9872502), np.float32(0.9869876), np.float32(0.9867894), np.float32(0.98667544), np.float32(0.9865053), np.float32(0.9865144), np.float32(0.98645234), np.float32(0.98665583), np.float32(0.98674124), np.float32(0.9865433), np.float32(0.9862066), np.float32(0.98657054), np.float32(0.98628783), np.float32(0.9865552), np.float32(0.9867426), np.float32(0.986746), np.float32(0.98684794), np.float32(0.98700976), np.float32(0.9869321), np.float32(0.98704964), np.float32(0.98736763), np.float32(0.9873979), np.float32(0.9874959), np.float32(0.9874746), np.float32(0.9874462), np.float32(0.98752105), np.float32(0.987644), np.float32(0.9877956), np.float32(0.98792404), np.float32(0.98821366), np.float32(0.9885682), np.float32(0.98844343), np.float32(0.9882615), np.float32(0.9884171), np.float32(0.98870075), np.float32(0.9884941), np.float32(0.9886382), np.float32(0.98870265), np.float32(0.9887833), np.float32(0.98870826), np.float32(0.9887871), np.float32(0.98898214), np.float32(0.9889442), np.float32(0.98903954), np.float32(0.98877615), np.float32(0.9891522), np.float32(0.98897934), np.float32(0.988786), np.float32(0.9888692), np.float32(0.98859054), np.float32(0.98904604), np.float32(0.98899347), np.float32(0.98912036), np.float32(0.98878366), np.float32(0.98858076), np.float32(0.9888149), np.float32(0.988815), np.float32(0.9887428), np.float32(0.9884799), np.float32(0.9884553), np.float32(0.98883003), np.float32(0.9889235), np.float32(0.9889675), np.float32(0.98872674), np.float32(0.9885268), np.float32(0.9885229), np.float32(0.9888483), np.float32(0.9888726), np.float32(0.9892699), np.float32(0.98895407), np.float32(0.9887993), np.float32(0.98912245), np.float32(0.9887999), np.float32(0.9886087), np.float32(0.98821366), np.float32(0.9867981), np.float32(0.98586595), np.float32(0.98548526), np.float32(0.9850122), np.float32(0.9831367), np.float32(0.98099464), np.float32(0.9800361), np.float32(0.9792133), np.float32(0.9790754), np.float32(0.97811735), np.float32(0.9773361), np.float32(0.9759655), np.float32(0.9742439), np.float32(0.9729445), np.float32(0.9711114), np.float32(0.9686822), np.float32(0.96917397), np.float32(0.95994574), np.float32(0.9528596), np.float32(0.9470268), np.float32(0.9424175), np.float32(0.9170404), np.float32(0.8946163), np.float32(0.8790788), np.float32(0.8627914), np.float32(0.83803046), np.float32(0.7426188), np.float32(0.70999926), np.float32(0.6959665), np.float32(0.6387004), np.float32(0.5504844), np.float32(0.49587822), np.float32(0.43517178), np.float32(0.37827203), np.float32(0.3357866), np.float32(0.26892737), np.float32(0.17766194), np.float32(0.15149261), np.float32(0.12455879), np.float32(0.11733385), np.float32(0.11286784), np.float32(0.12576964), np.float32(0.11285951), np.float32(0.11041614), np.float32(0.10353026), np.float32(0.10489168), np.float32(0.103211574), np.float32(0.10094351), np.float32(0.09417186), np.float32(0.093879096), np.float32(0.103107564), np.float32(0.10848634), np.float32(0.11624169), np.float32(0.15121737), np.float32(0.1675725), np.float32(0.16581935), np.float32(0.15861441), np.float32(0.15430835), np.float32(0.14436659), np.float32(0.13551918), np.float32(0.12563716), np.float32(0.12711236), np.float32(0.13418809), np.float32(0.14168128), np.float32(0.14883366), np.float32(0.15881471), np.float32(0.16948715), np.float32(0.1804062), np.float32(0.18319757), np.float32(0.18867686), np.float32(0.21623182), np.float32(0.21687643), np.float32(0.2249695), np.float32(0.2107253), np.float32(0.1961013), np.float32(0.19962665), np.float32(0.19127369), np.float32(0.17655462), np.float32(0.17159058), np.float32(0.16423254), np.float32(0.18225291), np.float32(0.17897971), np.float32(0.18867892), np.float32(0.19586611), np.float32(0.19109818), np.float32(0.18097155), np.float32(0.17607056), np.float32(0.15751705), np.float32(0.13908964), np.float32(0.11778408), np.float32(0.12243215), np.float32(0.11532418), np.float32(0.11112197), np.float32(0.09159829), np.float32(0.11566427), np.float32(0.097737975), np.float32(0.10442747), np.float32(0.12420746), np.float32(0.12651397), np.float32(0.17031217), np.float32(0.1900035), np.float32(0.1942104), np.float32(0.17919154), np.float32(0.22780679), np.float32(0.22118422), np.float32(0.23380439), np.float32(0.17964818), np.float32(0.18088639), np.float32(0.14322047), np.float32(0.12122214), np.float32(0.1206308), np.float32(0.12209778), np.float32(0.13065776), np.float32(0.13654806), np.float32(0.1368445), np.float32(0.14664137), np.float32(0.1662275), np.float32(0.15362951), np.float32(0.13266625), np.float32(0.11450905), np.float32(0.10546079), np.float32(0.084045164), np.float32(0.07294544), np.float32(0.065298304), np.float32(0.068720505), np.float32(0.06452234), np.float32(0.07981629), np.float32(0.07948415), np.float32(0.08198919), np.float32(0.07894133), np.float32(0.087078154), np.float32(0.08499332), np.float32(0.08522727), np.float32(0.079037525), np.float32(0.075339094), np.float32(0.075776435), np.float32(0.070346296), np.float32(0.065309644), np.float32(0.05920159), np.float32(0.056683294), np.float32(0.053820014), np.float32(0.05956716), np.float32(0.06461348), np.float32(0.07113705), np.float32(0.072277464), np.float32(0.08635015), np.float32(0.08683618), np.float32(0.09576434), np.float32(0.10510426), np.float32(0.12483275), np.float32(0.11494477), np.float32(0.12098542), np.float32(0.12554672), np.float32(0.13811688), np.float32(0.14442039), np.float32(0.16337413), np.float32(0.18144672), np.float32(0.21300669), np.float32(0.3042097), np.float32(0.30636692), np.float32(0.3720979), np.float32(0.3548077), np.float32(0.42193288), np.float32(0.31301633), np.float32(0.38172138), np.float32(0.32970095), np.float32(0.37592024), np.float32(0.29974994), np.float32(0.41009745), np.float32(0.46570012)], 'YKKRKTFFSITQLFIPICPRSASCSPISPLSYKTMSCRNSADRAKLFASTDAVGRRRTHLAGTDKKEKERDHLSSNFSANLKGGHFLPTPKLDLQLPLQHASKSLPSLAGTLKQITSPPGSSKVPSTQVRPPSPGNIRPVKKDFKPENEKKRPEKEAEKASEERTEESKETSAGAGESANQEELAVRAEVAQAASPPLPSAPPALSPPPAPVKTSAGTTDPEEATRLLSEKRRLAREQREREEQERREREELERQKKEELSQRIAEERARREEEEARRQEAERKRKDAEEEREKEERLRRQAEEREQKEREEMERIQKQKEEEARLREEAERIRLEREKHFQREEQERLERKKRLEEIMKRTRRVEPVYKKPNDQQNGHISKANSSGEAVITSPTSPMEPSGGPQLQHATQSPNSGKPVTCTHMIVSHQPPVTMDR': [np.float32(0.9630944), np.float32(0.96475595), np.float32(0.9702904), np.float32(0.9686668), np.float32(0.96684486), np.float32(0.96336704), np.float32(0.96817267), np.float32(0.9672185), np.float32(0.9706673), np.float32(0.97273546), np.float32(0.97143775), np.float32(0.96913683), np.float32(0.9697063), np.float32(0.9696147), np.float32(0.97033554), np.float32(0.9730349), np.float32(0.97427195), np.float32(0.9758505), np.float32(0.97666854), np.float32(0.97493625), np.float32(0.975812), np.float32(0.9749713), np.float32(0.9773597), np.float32(0.97862303), np.float32(0.9792515), np.float32(0.9802405), np.float32(0.9813835), np.float32(0.9809998), np.float32(0.98101014), np.float32(0.9797877), np.float32(0.97957027), np.float32(0.9786254), np.float32(0.97549313), np.float32(0.9753414), np.float32(0.9751467), np.float32(0.9753019), np.float32(0.9722848), np.float32(0.9716481), np.float32(0.97295153), np.float32(0.96424216), np.float32(0.96616066), np.float32(0.9659454), np.float32(0.9604869), np.float32(0.958426), np.float32(0.9539168), np.float32(0.9565506), np.float32(0.95776534), np.float32(0.95836157), np.float32(0.9628136), np.float32(0.96264845), np.float32(0.96180284), np.float32(0.9578054), np.float32(0.96092445), np.float32(0.96380943), np.float32(0.96626794), np.float32(0.96377647), np.float32(0.9643435), np.float32(0.96294504), np.float32(0.95792276), np.float32(0.9563098), np.float32(0.9573499), np.float32(0.9630749), np.float32(0.9625993), np.float32(0.957221), np.float32(0.95936257), np.float32(0.9585711), np.float32(0.9563599), np.float32(0.95513874), np.float32(0.9513295), np.float32(0.95016307), np.float32(0.94870436), np.float32(0.9475134), np.float32(0.9391267), np.float32(0.9453399), np.float32(0.9490622), np.float32(0.95007074), np.float32(0.95604527), np.float32(0.9568742), np.float32(0.9574101), np.float32(0.96110046), np.float32(0.9609342), np.float32(0.9657856), np.float32(0.96670526), np.float32(0.96897674), np.float32(0.9695827), np.float32(0.96773404), np.float32(0.9699158), np.float32(0.97043914), np.float32(0.9720784), np.float32(0.9721643), np.float32(0.9718613), np.float32(0.9716992), np.float32(0.9710888), np.float32(0.97269714), np.float32(0.9707974), np.float32(0.97121865), np.float32(0.9714335), np.float32(0.9697205), np.float32(0.96760154), np.float32(0.9663581), np.float32(0.9684834), np.float32(0.96652937), np.float32(0.966917), np.float32(0.9602027), np.float32(0.96246254), np.float32(0.9612996), np.float32(0.96352834), np.float32(0.96767175), np.float32(0.97051626), np.float32(0.9729374), np.float32(0.97382486), np.float32(0.9736197), np.float32(0.9740311), np.float32(0.9731995), np.float32(0.9756943), np.float32(0.976346), np.float32(0.978447), np.float32(0.97885305), np.float32(0.9798987), np.float32(0.98044145), np.float32(0.980956), np.float32(0.9816507), np.float32(0.98245054), np.float32(0.983327), np.float32(0.9832066), np.float32(0.98363), np.float32(0.98387736), np.float32(0.98354924), np.float32(0.98308486), np.float32(0.983165), np.float32(0.98346555), np.float32(0.98317486), np.float32(0.983207), np.float32(0.9827465), np.float32(0.982545), np.float32(0.9821196), np.float32(0.98146397), np.float32(0.9822342), np.float32(0.98169565), np.float32(0.9823345), np.float32(0.98155105), np.float32(0.98114705), np.float32(0.9801864), np.float32(0.9805125), np.float32(0.9802177), np.float32(0.9802714), np.float32(0.97912884), np.float32(0.97933984), np.float32(0.9773267), np.float32(0.97636706), np.float32(0.97629374), np.float32(0.97696143), np.float32(0.9770726), np.float32(0.9760827), np.float32(0.9756708), np.float32(0.9754834), np.float32(0.97379035), np.float32(0.97321767), np.float32(0.97291327), np.float32(0.97262007), np.float32(0.9695746), np.float32(0.97013175), np.float32(0.96808094), np.float32(0.96841115), np.float32(0.9677307), np.float32(0.96946454), np.float32(0.96922493), np.float32(0.96768004), np.float32(0.9684557), np.float32(0.9694159), np.float32(0.96930057), np.float32(0.96693856), np.float32(0.9676693), np.float32(0.9659755), np.float32(0.9641885), np.float32(0.96372706), np.float32(0.95677936), np.float32(0.9526121), np.float32(0.9483501), np.float32(0.9456736), np.float32(0.95256114), np.float32(0.9520177), np.float32(0.9486353), np.float32(0.9437855), np.float32(0.9433141), np.float32(0.9394606), np.float32(0.9402475), np.float32(0.9384685), np.float32(0.94142956), np.float32(0.9329322), np.float32(0.92990047), np.float32(0.9362637), np.float32(0.9387185), np.float32(0.9503771), np.float32(0.95591116), np.float32(0.9611689), np.float32(0.96502745), np.float32(0.97059196), np.float32(0.9718474), np.float32(0.9742197), np.float32(0.9777104), np.float32(0.9791734), np.float32(0.9807113), np.float32(0.98158836), np.float32(0.98220176), np.float32(0.98258466), np.float32(0.9823086), np.float32(0.98202133), np.float32(0.98159695), np.float32(0.9795808), np.float32(0.9785774), np.float32(0.9766182), np.float32(0.97169465), np.float32(0.96777934), np.float32(0.96761), np.float32(0.96603096), np.float32(0.9640577), np.float32(0.9565557), np.float32(0.9505544), np.float32(0.9435325), np.float32(0.93503547), np.float32(0.9247314), np.float32(0.91317904), np.float32(0.89980996), np.float32(0.88546646), np.float32(0.86852986), np.float32(0.84221727), np.float32(0.81730115), np.float32(0.7935224), np.float32(0.7705345), np.float32(0.7395154), np.float32(0.7046522), np.float32(0.69160324), np.float32(0.6755751), np.float32(0.66182554), np.float32(0.6543606), np.float32(0.6539552), np.float32(0.644968), np.float32(0.6422301), np.float32(0.6427794), np.float32(0.6541325), np.float32(0.66645026), np.float32(0.6621329), np.float32(0.6664174), np.float32(0.67322344), np.float32(0.6752812), np.float32(0.6784546), np.float32(0.6799864), np.float32(0.6801703), np.float32(0.68202126), np.float32(0.68635935), np.float32(0.68855983), np.float32(0.69173485), np.float32(0.6862214), np.float32(0.6875131), np.float32(0.6817199), np.float32(0.68048596), np.float32(0.6800999), np.float32(0.6807423), np.float32(0.68024486), np.float32(0.6769716), np.float32(0.6777815), np.float32(0.67802775), np.float32(0.6737384), np.float32(0.6736295), np.float32(0.6736816), np.float32(0.66994435), np.float32(0.67349625), np.float32(0.67427325), np.float32(0.67645645), np.float32(0.6769914), np.float32(0.681031), np.float32(0.68824273), np.float32(0.6916368), np.float32(0.695166), np.float32(0.69327), np.float32(0.6939015), np.float32(0.6990248), np.float32(0.69665027), np.float32(0.70448095), np.float32(0.70046705), np.float32(0.7030562), np.float32(0.70711946), np.float32(0.7036965), np.float32(0.7072305), np.float32(0.7041262), np.float32(0.70102674), np.float32(0.7005941), np.float32(0.703464), np.float32(0.70453924), np.float32(0.7045374), np.float32(0.7060587), np.float32(0.708146), np.float32(0.71049654), np.float32(0.71386147), np.float32(0.7130266), np.float32(0.7120927), np.float32(0.70879793), np.float32(0.70933974), np.float32(0.7095674), np.float32(0.70847255), np.float32(0.70679766), np.float32(0.7011025), np.float32(0.7009517), np.float32(0.6980909), np.float32(0.6977276), np.float32(0.6980146), np.float32(0.6950798), np.float32(0.69633263), np.float32(0.6978366), np.float32(0.7024447), np.float32(0.7035204), np.float32(0.7044526), np.float32(0.70625794), np.float32(0.7034094), np.float32(0.7062105), np.float32(0.70209044), np.float32(0.7002913), np.float32(0.6983302), np.float32(0.6910678), np.float32(0.69229513), np.float32(0.69059384), np.float32(0.692352), np.float32(0.68824273), np.float32(0.69115525), np.float32(0.69022316), np.float32(0.6861489), np.float32(0.69056034), np.float32(0.6896028), np.float32(0.6850331), np.float32(0.6856065), np.float32(0.68148637), np.float32(0.6827182), np.float32(0.678747), np.float32(0.6748541), np.float32(0.6766014), np.float32(0.67531604), np.float32(0.6735301), np.float32(0.67193574), np.float32(0.6693363), np.float32(0.6714755), np.float32(0.6709423), np.float32(0.66956013), np.float32(0.6681383), np.float32(0.6669582), np.float32(0.6763494), np.float32(0.6787406), np.float32(0.6901276), np.float32(0.68466395), np.float32(0.68989587), np.float32(0.68859696), np.float32(0.69775426), np.float32(0.6965528), np.float32(0.6976529), np.float32(0.6955832), np.float32(0.7043899), np.float32(0.7307942), np.float32(0.75000143), np.float32(0.7731058), np.float32(0.7940769), np.float32(0.82659066), np.float32(0.845862), np.float32(0.8713197), np.float32(0.8770989), np.float32(0.8832873), np.float32(0.8931971), np.float32(0.891838), np.float32(0.90442824), np.float32(0.9184149), np.float32(0.92971724), np.float32(0.93631595), np.float32(0.9439849), np.float32(0.9482161), np.float32(0.95165485), np.float32(0.95415866), np.float32(0.95876205), np.float32(0.96095604), np.float32(0.9648072), np.float32(0.9690967), np.float32(0.9729487), np.float32(0.97309405), np.float32(0.9750954), np.float32(0.9756488), np.float32(0.97712666), np.float32(0.9780386), np.float32(0.97905433), np.float32(0.97979707), np.float32(0.9804795), np.float32(0.980416), np.float32(0.9805228), np.float32(0.9814932), np.float32(0.98178023), np.float32(0.9816861), np.float32(0.98199224), np.float32(0.9818056), np.float32(0.98194134), np.float32(0.98127675), np.float32(0.9819387), np.float32(0.98174274), np.float32(0.98254377), np.float32(0.98142356), np.float32(0.98115367), np.float32(0.9823507), np.float32(0.9812866), np.float32(0.9812788), np.float32(0.9825044), np.float32(0.98238593), np.float32(0.98180974), np.float32(0.98142576), np.float32(0.9799539), np.float32(0.97916734), np.float32(0.97925776), np.float32(0.9785523), np.float32(0.97911847), np.float32(0.9783514), np.float32(0.97590905), np.float32(0.9759493), np.float32(0.9751747), np.float32(0.9733042), np.float32(0.9722154), np.float32(0.9727672), np.float32(0.97161895), np.float32(0.9710716), np.float32(0.9699654), np.float32(0.9706796), np.float32(0.9705964), np.float32(0.96760386), np.float32(0.9634376), np.float32(0.9583257), np.float32(0.9547417), np.float32(0.9566014), np.float32(0.9560862), np.float32(0.95870334), np.float32(0.9642516), np.float32(0.9664817), np.float32(0.9682825)], 'MSTPPGMSRLKTWLFGISMMLMADFLKSNGPCGLAKADEAKKEAMREQSLLLDHTIPSREQPVVFNHIYNINVPLESLCSMQLESSANQLKDESTTQYLEQTADAENKVTFTHKINIPKHACPCPTSSTLQELVNRVEMLEREVSLLRESHTPSCCGDNTATETGRLDYIPHCSGHGNFSLDFCGCVCEEGWTGKNCSEPRCPLDCSAHGLCMDGECVCDGPYTGPDCSGLRCLANCSARGLCMDGKCMCEEGYAGEDCSELQCSNNCSSRGLCVNGTCICGKAYMGEDCGQLRCLSNCSHRGRCSEGICSCYEGYAGEDCSLVAPPKDLHVSDLSDRTIDLEWDGPLVVTEYLITYTPMSPGGLQLELRVPGDWSSATIRELEPGLEYNINVYAVINDMISIPVNARVSTSLSTPEGLRFKSITETTVEVEWEPFSFSLDGWEISFIPKNNEGGVVAQVPSTMTSFNQTGLKPGEEYTVNVVALKEQARSPPASASVSTLIDSPTQILARDVSDTVAFVEWTPPRAKVDHIVLRYGLVSGEGGKTTFRLQPTLSQYSLQALRPGSQYEVSVSGVEAGLESESVSTFFVTEIDAPKNLRVAFRGSSSLELEWDNSEAEVESYKVVYSTLAGDQYQELIVPKNTGLTTKVVLAGLVPGTEYGIGISAIVDNKQSAPATMNARTELDSPLALTVTASTDTSISLLWTKVTGPIDHYRVIYTPASGQASEVTVSQDVSVFTLTDLEPGTEYTVSVIAERGRQQSIAATVDAFTGFRPIAELHFSDVTSSSVNVSWAAPAPPADLYILNYNPKEHGETLQVMLDGPMTHTTLSDLQPSTEYIVTLVTVQGTVTSEPVVGSVTTGIDSPKELSVANITEDSVTISWMPPVSPFDHYKVSYESAEAGSRVGYVEIGHNLTKYTLTSLQPAMEYEINLNSVLGEQESELISSTIQTAMDSPMGLTVSDITSTEALLQWNPPLASVDSYVVVVTHYQGKG': [np.float32(0.91014874), np.float32(0.9307322), np.float32(0.9251238), np.float32(0.9339763), np.float32(0.92452556), np.float32(0.93964434), np.float32(0.9448715), np.float32(0.95124704), np.float32(0.94899917), np.float32(0.94081336), np.float32(0.94937414), np.float32(0.9367901), np.float32(0.93447787), np.float32(0.9323767), np.float32(0.9387341), np.float32(0.9465688), np.float32(0.9422156), np.float32(0.95414805), np.float32(0.95385474), np.float32(0.9600632), np.float32(0.9510052), np.float32(0.95219505), np.float32(0.9614338), np.float32(0.95334244), np.float32(0.9375118), np.float32(0.91554284), np.float32(0.89691746), np.float32(0.88291043), np.float32(0.86691743), np.float32(0.84827495), np.float32(0.8497461), np.float32(0.8182574), np.float32(0.7862149), np.float32(0.75880235), np.float32(0.75036746), np.float32(0.74061525), np.float32(0.6788638), np.float32(0.5903994), np.float32(0.57816964), np.float32(0.49978384), np.float32(0.4869444), np.float32(0.44196948), np.float32(0.47859204), np.float32(0.4074652), np.float32(0.36450908), np.float32(0.35033813), np.float32(0.33658057), np.float32(0.3747115), np.float32(0.36304596), np.float32(0.36286834), np.float32(0.32509583), np.float32(0.30451956), np.float32(0.2953745), np.float32(0.2600257), np.float32(0.23476343), np.float32(0.22012019), np.float32(0.21701367), np.float32(0.2088908), np.float32(0.2127181), np.float32(0.20331743), np.float32(0.21405107), np.float32(0.2119357), np.float32(0.20249848), np.float32(0.20519088), np.float32(0.26042876), np.float32(0.2609856), np.float32(0.21404488), np.float32(0.29859123), np.float32(0.29263616), np.float32(0.40155318), np.float32(0.46919307), np.float32(0.374727), np.float32(0.44206226), np.float32(0.40794837), np.float32(0.38342538), np.float32(0.35223573), np.float32(0.51775306), np.float32(0.48522228), np.float32(0.52381665), np.float32(0.48208252), np.float32(0.506986), np.float32(0.600854), np.float32(0.52560055), np.float32(0.54374933), np.float32(0.59703463), np.float32(0.6585515), np.float32(0.65021354), np.float32(0.6762635), np.float32(0.70277226), np.float32(0.7592072), np.float32(0.7813932), np.float32(0.8187231), np.float32(0.8860553), np.float32(0.9081835), np.float32(0.9138492), np.float32(0.91046506), np.float32(0.91995853), np.float32(0.9151155), np.float32(0.90901506), np.float32(0.9104533), np.float32(0.9004626), np.float32(0.8889392), np.float32(0.8852193), np.float32(0.8888968), np.float32(0.89172405), np.float32(0.8798009), np.float32(0.85453624), np.float32(0.8631867), np.float32(0.83438617), np.float32(0.7890367), np.float32(0.7231533), np.float32(0.68044335), np.float32(0.5709075), np.float32(0.52504635), np.float32(0.51574033), np.float32(0.50165594), np.float32(0.4502174), np.float32(0.43610895), np.float32(0.39908847), np.float32(0.4158012), np.float32(0.39871532), np.float32(0.41892672), np.float32(0.3868615), np.float32(0.3868125), np.float32(0.41406968), np.float32(0.39917353), np.float32(0.35181022), np.float32(0.35219884), np.float32(0.320017), np.float32(0.30088237), np.float32(0.28180805), np.float32(0.24015146), np.float32(0.2205119), np.float32(0.2316911), np.float32(0.23493111), np.float32(0.21635874), np.float32(0.24270266), np.float32(0.24772768), np.float32(0.23575969), np.float32(0.25282896), np.float32(0.25660953), np.float32(0.28576896), np.float32(0.29458076), np.float32(0.28515592), np.float32(0.27668318), np.float32(0.29156467), np.float32(0.3054834), np.float32(0.3388887), np.float32(0.3351497), np.float32(0.35404912), np.float32(0.36083773), np.float32(0.36693248), np.float32(0.38949868), np.float32(0.4008957), np.float32(0.4064474), np.float32(0.4282745), np.float32(0.45135272), np.float32(0.4675229), np.float32(0.4532738), np.float32(0.4753231), np.float32(0.5120085), np.float32(0.4523013), np.float32(0.4243182), np.float32(0.44665357), np.float32(0.47008887), np.float32(0.49069202), np.float32(0.48887545), np.float32(0.48088488), np.float32(0.47789454), np.float32(0.45151448), np.float32(0.3986812), np.float32(0.34530035), np.float32(0.2798207), np.float32(0.25476462), np.float32(0.23799959), np.float32(0.21253976), np.float32(0.16009367), np.float32(0.15950409), np.float32(0.14828451), np.float32(0.1581628), np.float32(0.15593638), np.float32(0.15828404), np.float32(0.15726668), np.float32(0.17377512), np.float32(0.17723884), np.float32(0.18810467), np.float32(0.18845128), np.float32(0.19066302), np.float32(0.19020018), np.float32(0.18829082), np.float32(0.19413309), np.float32(0.17732029), np.float32(0.1921928), np.float32(0.19642563), np.float32(0.19552499), np.float32(0.20036738), np.float32(0.20036776), np.float32(0.19965653), np.float32(0.20099351), np.float32(0.1996435), np.float32(0.1989487), np.float32(0.19550528), np.float32(0.19408633), np.float32(0.20471764), np.float32(0.23439202), np.float32(0.19234593), np.float32(0.18118834), np.float32(0.165407), np.float32(0.17062235), np.float32(0.18071124), np.float32(0.190822), np.float32(0.18498531), np.float32(0.19300875), np.float32(0.17933257), np.float32(0.23585226), np.float32(0.21512789), np.float32(0.22747622), np.float32(0.22664002), np.float32(0.25886893), np.float32(0.25938615), np.float32(0.24965917), np.float32(0.21307856), np.float32(0.1868686), np.float32(0.18968704), np.float32(0.21303268), np.float32(0.19905609), np.float32(0.18200864), np.float32(0.18198039), np.float32(0.18520331), np.float32(0.20568444), np.float32(0.21806912), np.float32(0.196078), np.float32(0.17550874), np.float32(0.18231419), np.float32(0.17751695), np.float32(0.17871249), np.float32(0.16047707), np.float32(0.15153204), np.float32(0.14434662), np.float32(0.13713059), np.float32(0.14702398), np.float32(0.15493932), np.float32(0.14622363), np.float32(0.1477597), np.float32(0.14482787), np.float32(0.180234), np.float32(0.16837025), np.float32(0.17755358), np.float32(0.18862528), np.float32(0.20771164), np.float32(0.20209442), np.float32(0.19732903), np.float32(0.17378737), np.float32(0.17730415), np.float32(0.17630124), np.float32(0.19277698), np.float32(0.1779698), np.float32(0.17784844), np.float32(0.18857549), np.float32(0.16974483), np.float32(0.17579977), np.float32(0.19571069), np.float32(0.19068392), np.float32(0.1818618), np.float32(0.16792046), np.float32(0.15441285), np.float32(0.15966699), np.float32(0.15306082), np.float32(0.15603186), np.float32(0.14236808), np.float32(0.14339995), np.float32(0.15180941), np.float32(0.15209717), np.float32(0.14834625), np.float32(0.15065597), np.float32(0.14266533), np.float32(0.15594114), np.float32(0.15321678), np.float32(0.15407583), np.float32(0.14609052), np.float32(0.15909387), np.float32(0.15999457), np.float32(0.16114315), np.float32(0.15241882), np.float32(0.14665397), np.float32(0.15171243), np.float32(0.15622447), np.float32(0.1481538), np.float32(0.14852458), np.float32(0.15456453), np.float32(0.1654675), np.float32(0.17439415), np.float32(0.20079134), np.float32(0.20655109), np.float32(0.20937572), np.float32(0.20666169), np.float32(0.21158007), np.float32(0.20627433), np.float32(0.18143658), np.float32(0.16048516), np.float32(0.15111642), np.float32(0.14884412), np.float32(0.15341963), np.float32(0.15140304), np.float32(0.14701709), np.float32(0.14738445), np.float32(0.14875509), np.float32(0.16195884), np.float32(0.1653481), np.float32(0.17043099), np.float32(0.17802185), np.float32(0.20619115), np.float32(0.21219997), np.float32(0.22168645), np.float32(0.22242615), np.float32(0.23812793), np.float32(0.26536843), np.float32(0.29048422), np.float32(0.29729995), np.float32(0.33066747), np.float32(0.33466727), np.float32(0.34436807), np.float32(0.38792703), np.float32(0.3502742), np.float32(0.352358), np.float32(0.39376298), np.float32(0.3777165), np.float32(0.3494832), np.float32(0.3654807), np.float32(0.4554798), np.float32(0.39145967), np.float32(0.41124967), np.float32(0.31801257), np.float32(0.401113), np.float32(0.3704154), np.float32(0.38773394), np.float32(0.3291875), np.float32(0.3355066), np.float32(0.24607958), np.float32(0.2106725), np.float32(0.1906528), np.float32(0.17883597), np.float32(0.16017692), np.float32(0.116802916), np.float32(0.11167191), np.float32(0.091155924), np.float32(0.07241568), np.float32(0.071726285), np.float32(0.07280125), np.float32(0.065713674), np.float32(0.067419015), np.float32(0.069730915), np.float32(0.06973475), np.float32(0.06433023), np.float32(0.06702707), np.float32(0.06352696), np.float32(0.06457223), np.float32(0.061206184), np.float32(0.06291847), np.float32(0.050713766), np.float32(0.051680088), np.float32(0.05671307), np.float32(0.061179344), np.float32(0.062292535), np.float32(0.06258982), np.float32(0.0692489), np.float32(0.07397739), np.float32(0.08162426), np.float32(0.08044838), np.float32(0.08856502), np.float32(0.09514469), np.float32(0.091189034), np.float32(0.09061512), np.float32(0.094349645), np.float32(0.08916263), np.float32(0.08065973), np.float32(0.07754342), np.float32(0.07801193), np.float32(0.07570539), np.float32(0.0787265), np.float32(0.076669), np.float32(0.07626926), np.float32(0.07025324), np.float32(0.07105459), np.float32(0.063740686), np.float32(0.06037989), np.float32(0.058769103), np.float32(0.06050934), np.float32(0.060314164), np.float32(0.060204707), np.float32(0.06267038), np.float32(0.05962281), np.float32(0.06269215), np.float32(0.056705415), np.float32(0.057896577), np.float32(0.057510477), np.float32(0.0618913), np.float32(0.059096258), np.float32(0.053676296), np.float32(0.055828523), np.float32(0.057623267), np.float32(0.06166601), np.float32(0.06360791), np.float32(0.072491094), np.float32(0.07773941), np.float32(0.08563159), np.float32(0.08757165), np.float32(0.09433201), np.float32(0.10666382), np.float32(0.109028906), np.float32(0.109678574), np.float32(0.11014764), np.float32(0.10713731), np.float32(0.10660073), np.float32(0.110464804), np.float32(0.1199009), np.float32(0.12026769), np.float32(0.11683707), np.float32(0.11666138), np.float32(0.10964173), np.float32(0.106289856), np.float32(0.1070538), np.float32(0.09917652), np.float32(0.09887631), np.float32(0.09232962), np.float32(0.09262504), np.float32(0.08677593), np.float32(0.08092873), np.float32(0.076838136), np.float32(0.07168591), np.float32(0.07008087), np.float32(0.072343566), np.float32(0.07429992), np.float32(0.07522813), np.float32(0.07366597), np.float32(0.067350484), np.float32(0.065843955), np.float32(0.066542454), np.float32(0.06570552), np.float32(0.06921909), np.float32(0.07507906), np.float32(0.08550645), np.float32(0.08456033), np.float32(0.08925408), np.float32(0.09042198), np.float32(0.09700398), np.float32(0.09299406), np.float32(0.09840159), np.float32(0.09532861), np.float32(0.0966353), np.float32(0.100711696), np.float32(0.09970925), np.float32(0.10328139), np.float32(0.10558934), np.float32(0.09767238), np.float32(0.100580074), np.float32(0.10233683), np.float32(0.11923792), np.float32(0.1320238), np.float32(0.1398609), np.float32(0.15291914), np.float32(0.16824691), np.float32(0.17442924), np.float32(0.17023766), np.float32(0.16063988), np.float32(0.15055306), np.float32(0.13034762), np.float32(0.13881615), np.float32(0.12212042), np.float32(0.11480009), np.float32(0.10727865), np.float32(0.10321404), np.float32(0.10196911), np.float32(0.095151484), np.float32(0.099787), np.float32(0.11124029), np.float32(0.11308084), np.float32(0.12159292), np.float32(0.1408279), np.float32(0.16066739), np.float32(0.17532218), np.float32(0.1843475), np.float32(0.19491407), np.float32(0.1837045), np.float32(0.19887081), np.float32(0.17021388), np.float32(0.15881689), np.float32(0.15455891), np.float32(0.14176308), np.float32(0.13173698), np.float32(0.14457582), np.float32(0.16635641), np.float32(0.17094606), np.float32(0.1953539), np.float32(0.18677607), np.float32(0.18673414), np.float32(0.21855852), np.float32(0.23115665), np.float32(0.22380593), np.float32(0.1949386), np.float32(0.18752737), np.float32(0.17343876), np.float32(0.13849308), np.float32(0.12809166), np.float32(0.10371037), np.float32(0.082472906), np.float32(0.073814094), np.float32(0.06308456), np.float32(0.051999085), np.float32(0.049435228), np.float32(0.053217284), np.float32(0.050502814), np.float32(0.053189598), np.float32(0.062061332), np.float32(0.07013028), np.float32(0.07239646), np.float32(0.07685143), np.float32(0.07417349), np.float32(0.07193022), np.float32(0.06936759), np.float32(0.06712386), np.float32(0.06368606), np.float32(0.05987258), np.float32(0.053372078), np.float32(0.048839968), np.float32(0.045644205), np.float32(0.040455338), np.float32(0.037987117), np.float32(0.038897783), np.float32(0.042728126), np.float32(0.05118983), np.float32(0.0622125), np.float32(0.070897825), np.float32(0.07818163), np.float32(0.08120657), np.float32(0.086836256), np.float32(0.08014872), np.float32(0.079096586), np.float32(0.06562884), np.float32(0.06832711), np.float32(0.06280714), np.float32(0.069726676), np.float32(0.0645348), np.float32(0.066952296), np.float32(0.07910605), np.float32(0.078538306), np.float32(0.083472125), np.float32(0.08795011), np.float32(0.09434333), np.float32(0.09618339), np.float32(0.10395696), np.float32(0.110280916), np.float32(0.12354307), np.float32(0.12607425), np.float32(0.118427806), np.float32(0.11628588), np.float32(0.10526467), np.float32(0.10669786), np.float32(0.09943814), np.float32(0.09801073), np.float32(0.09786884), np.float32(0.09342066), np.float32(0.10386044), np.float32(0.10181455), np.float32(0.10464125), np.float32(0.114060774), np.float32(0.1223379), np.float32(0.120797314), np.float32(0.12922272), np.float32(0.13762808), np.float32(0.1517789), np.float32(0.15385067), np.float32(0.14645334), np.float32(0.14441437), np.float32(0.14384645), np.float32(0.12994972), np.float32(0.106624216), np.float32(0.091091596), np.float32(0.08281705), np.float32(0.081000365), np.float32(0.0794059), np.float32(0.082380995), np.float32(0.08919011), np.float32(0.09609494), np.float32(0.112000845), np.float32(0.10785443), np.float32(0.09695483), np.float32(0.09579698), np.float32(0.08483507), np.float32(0.078432366), np.float32(0.072768606), np.float32(0.073994994), np.float32(0.07134111), np.float32(0.07173012), np.float32(0.06858669), np.float32(0.06833091), np.float32(0.068098985), np.float32(0.07034352), np.float32(0.069684796), np.float32(0.0793895), np.float32(0.081065275), np.float32(0.0942483), np.float32(0.10583323), np.float32(0.10658519), np.float32(0.11637368), np.float32(0.11754938), np.float32(0.12030432), np.float32(0.11575782), np.float32(0.107030936), np.float32(0.10463757), np.float32(0.10633319), np.float32(0.10533919), np.float32(0.11123407), np.float32(0.107528254), np.float32(0.11114616), np.float32(0.10261089), np.float32(0.10335234), np.float32(0.099193156), np.float32(0.10088989), np.float32(0.10761768), np.float32(0.120063715), np.float32(0.1169619), np.float32(0.12173886), np.float32(0.11642051), np.float32(0.12155759), np.float32(0.10440584), np.float32(0.093918115), np.float32(0.081943855), np.float32(0.07420667), np.float32(0.076867886), np.float32(0.07855783), np.float32(0.08034248), np.float32(0.0793623), np.float32(0.07734992), np.float32(0.084487386), np.float32(0.08075302), np.float32(0.087120466), np.float32(0.084126815), np.float32(0.078859545), np.float32(0.077655956), np.float32(0.072901964), np.float32(0.077730335), np.float32(0.07477875), np.float32(0.06940706), np.float32(0.06673289), np.float32(0.06475439), np.float32(0.06527501), np.float32(0.06572708), np.float32(0.05944729), np.float32(0.061355527), np.float32(0.06299076), np.float32(0.060365617), np.float32(0.05545433), np.float32(0.04404654), np.float32(0.038419317), np.float32(0.033469744), np.float32(0.029921193), np.float32(0.032331582), np.float32(0.032737926), np.float32(0.038581196), np.float32(0.046252202), np.float32(0.05797591), np.float32(0.06495545), np.float32(0.08304296), np.float32(0.09465991), np.float32(0.096887365), np.float32(0.103181295), np.float32(0.124645434), np.float32(0.13496998), np.float32(0.12758659), np.float32(0.13045387), np.float32(0.14415021), np.float32(0.15599851), np.float32(0.16951413), np.float32(0.18551913), np.float32(0.17782551), np.float32(0.1944513), np.float32(0.20081499), np.float32(0.20194045), np.float32(0.18928389), np.float32(0.18189251), np.float32(0.17902428), np.float32(0.16241786), np.float32(0.14937481), np.float32(0.13451873), np.float32(0.14282724), np.float32(0.14529593), np.float32(0.15838781), np.float32(0.14285977), np.float32(0.13362893), np.float32(0.115998566), np.float32(0.089019045), np.float32(0.08197645), np.float32(0.071355805), np.float32(0.075173505), np.float32(0.06591218), np.float32(0.06643096), np.float32(0.067719944), np.float32(0.06933526), np.float32(0.07549435), np.float32(0.08365105), np.float32(0.11962385), np.float32(0.12171043), np.float32(0.109672405), np.float32(0.11124512), np.float32(0.10385192), np.float32(0.092021145), np.float32(0.08344862), np.float32(0.074832015), np.float32(0.06795966), np.float32(0.06923585), np.float32(0.07299691), np.float32(0.08084388), np.float32(0.08556579), np.float32(0.093885265), np.float32(0.108086765), np.float32(0.11486146), np.float32(0.12150866), np.float32(0.11909192), np.float32(0.11934808), np.float32(0.11689616), np.float32(0.12554422), np.float32(0.114173844), np.float32(0.10601719), np.float32(0.09759985), np.float32(0.08654932), np.float32(0.090363756), np.float32(0.0854111), np.float32(0.09422476), np.float32(0.09939923), np.float32(0.110050686), np.float32(0.119266875), np.float32(0.12437764), np.float32(0.1194661), np.float32(0.10810953), np.float32(0.1018842), np.float32(0.09499717), np.float32(0.088766456), np.float32(0.077903084), np.float32(0.07638391), np.float32(0.07040327), np.float32(0.060995296), np.float32(0.061415322), np.float32(0.063441776), np.float32(0.06470726), np.float32(0.06553354), np.float32(0.07196831), np.float32(0.080874056), np.float32(0.08671639), np.float32(0.09337219), np.float32(0.09336726), np.float32(0.09630166), np.float32(0.093922876), np.float32(0.07896852), np.float32(0.07705607), np.float32(0.076403394), np.float32(0.07100507), np.float32(0.062303174), np.float32(0.059653915), np.float32(0.05947175), np.float32(0.06196233), np.float32(0.06803699), np.float32(0.07636236), np.float32(0.0750016), np.float32(0.08286851), np.float32(0.0878803), np.float32(0.08757883), np.float32(0.07983579), np.float32(0.07188963), np.float32(0.06910975), np.float32(0.06846978), np.float32(0.058229066), np.float32(0.055772632), np.float32(0.05833084), np.float32(0.060525294), np.float32(0.06439622), np.float32(0.06427689), np.float32(0.066645734), np.float32(0.061452813), np.float32(0.05956808), np.float32(0.05581638), np.float32(0.059204828), np.float32(0.056130417), np.float32(0.0599289), np.float32(0.059339274), np.float32(0.05966), np.float32(0.0650106), np.float32(0.07216293), np.float32(0.078754656), np.float32(0.066800624), np.float32(0.075332284), np.float32(0.07532957), np.float32(0.07519362), np.float32(0.075169), np.float32(0.062478043), np.float32(0.065083936), np.float32(0.062365323), np.float32(0.06905391), np.float32(0.07409147), np.float32(0.074475914), np.float32(0.082330056), np.float32(0.08709567), np.float32(0.088934354), np.float32(0.0835052), np.float32(0.08410598), np.float32(0.078396514), np.float32(0.083776414), np.float32(0.0713224), np.float32(0.07342366), np.float32(0.069423385), np.float32(0.06847496), np.float32(0.07172943), np.float32(0.07388286), np.float32(0.079150334), np.float32(0.08577158), np.float32(0.08648876), np.float32(0.0945021), np.float32(0.09950661), np.float32(0.111653455), np.float32(0.10483614), np.float32(0.10606519), np.float32(0.10376477), np.float32(0.09859477), np.float32(0.09415724), np.float32(0.087029345), np.float32(0.07915825), np.float32(0.07659811), np.float32(0.07666387), np.float32(0.07887377), np.float32(0.07931528), np.float32(0.076919034), np.float32(0.07691933), np.float32(0.07047348), np.float32(0.07819606), np.float32(0.07695234), np.float32(0.08185585), np.float32(0.08302342), np.float32(0.08384503), np.float32(0.087576754), np.float32(0.09629794), np.float32(0.097308375), np.float32(0.08769311), np.float32(0.08090837), np.float32(0.08186979), np.float32(0.0825949), np.float32(0.06814914), np.float32(0.06787948), np.float32(0.06846493), np.float32(0.070290044), np.float32(0.0827133), np.float32(0.10020029), np.float32(0.118406996), np.float32(0.14464353), np.float32(0.1599528), np.float32(0.19036387), np.float32(0.17847045), np.float32(0.18955933), np.float32(0.17696498), np.float32(0.16783752), np.float32(0.15758298), np.float32(0.14993837), np.float32(0.14167641), np.float32(0.14847298), np.float32(0.13785161), np.float32(0.13817513), np.float32(0.13384947), np.float32(0.12695758), np.float32(0.11207345), np.float32(0.10225361), np.float32(0.107977666), np.float32(0.10238895), np.float32(0.10003719), np.float32(0.09738344), np.float32(0.103918284), np.float32(0.102812625), np.float32(0.103975676), np.float32(0.0996268), np.float32(0.09396148), np.float32(0.08360256), np.float32(0.08436378), np.float32(0.09116506), np.float32(0.08827885), np.float32(0.09046031), np.float32(0.08093334), np.float32(0.08915943), np.float32(0.09101377), np.float32(0.084605426), np.float32(0.08928758), np.float32(0.09300908), np.float32(0.10397444), np.float32(0.109638475), np.float32(0.1393744), np.float32(0.1480419), np.float32(0.13357711), np.float32(0.13268979), np.float32(0.1198979), np.float32(0.10881518), np.float32(0.09065031), np.float32(0.08212162), np.float32(0.074165024), np.float32(0.08247377), np.float32(0.07018576), np.float32(0.066473536), np.float32(0.07653041), np.float32(0.07401544), np.float32(0.0763845), np.float32(0.08097614), np.float32(0.08967151), np.float32(0.08470468), np.float32(0.082727365), np.float32(0.084520884), np.float32(0.08839324), np.float32(0.079900086), np.float32(0.071982056), np.float32(0.072679825), np.float32(0.07003545), np.float32(0.07518615), np.float32(0.07839715), np.float32(0.084322445), np.float32(0.08306921), np.float32(0.09040814), np.float32(0.09868317), np.float32(0.09750816), np.float32(0.10723953), np.float32(0.11228307), np.float32(0.12694368), np.float32(0.14819804), np.float32(0.15118028), np.float32(0.16056094), np.float32(0.16702871), np.float32(0.18297157), np.float32(0.23044233), np.float32(0.22160399), np.float32(0.24530794), np.float32(0.2100527), np.float32(0.18184464), np.float32(0.22595957), np.float32(0.22899413), np.float32(0.2293709), np.float32(0.21301796), np.float32(0.21993452), np.float32(0.35027248), np.float32(0.38978523), np.float32(0.44660518), np.float32(0.5221698), np.float32(0.37384993), np.float32(0.40637496), np.float32(0.439587), np.float32(0.53190064), np.float32(0.57849437), np.float32(0.52686405), np.float32(0.50259906), np.float32(0.499001), np.float32(0.42373735), np.float32(0.5296599), np.float32(0.31828326), np.float32(0.34505904), np.float32(0.36683434), np.float32(0.3380276), np.float32(0.39562955), np.float32(0.31168348), np.float32(0.3271877), np.float32(0.34630895), np.float32(0.39564097), np.float32(0.2859295), np.float32(0.19056098), np.float32(0.15689658), np.float32(0.14348996), np.float32(0.12858064), np.float32(0.13080294), np.float32(0.1299859), np.float32(0.15103282), np.float32(0.12876245), np.float32(0.13174815), np.float32(0.14501281), np.float32(0.1328467), np.float32(0.13149379), np.float32(0.18206231), np.float32(0.15118377), np.float32(0.2922103), np.float32(0.26668343), np.float32(0.30036548), np.float32(0.27808043), np.float32(0.25755292), np.float32(0.23102723), np.float32(0.2631216), np.float32(0.22086297), np.float32(0.20992161), np.float32(0.15128778), np.float32(0.1324053), np.float32(0.11864224), np.float32(0.10322055)], 'MDLVDRPANRPELCSHSARAVSFKCKKTTPKALRWPHPDSFSLTPEILASAGYFHDPVESEPDRTTCWMCGEATKDWVASDDPWLVHLEWAPNCPFARIAILDRQRDTQVPAWPDLIHQPWGPTASWFPRGQTMIEARLATFCGKAGQWRHEGLEGLPTRIDLARAGFHFAPNSFKKGRKLEIDDTTSCCYCRRTVSDWEAGDDPVSIHLKKGPCIFFTAIPPPETKAKPESSRKASNSTAKKTPATRKPASSVQDDAIPESTAAPLDLRSSRGVSKKGTSVTSASGKSSRPARKGIASSTVTSPTRDQSPAGARESSPPIPAPSRQKHPRAAHKTSVSASHILSSPDPIEISLKPPVSLSQTNKLSRSTSRPPSTAPNTRGPVNHTSAPASRTRTRATSNSSGINENQTSVVKIATNLVNVLPEVDEDQNTESSHTQPKNRKTKPKPVDDVQDLVSKPVSVPAKASKTRKAAPSKTQESIPSNPERQSKNPLSNSHAAGDHSNYESHHGPGPSSSVHIQLHQSTNGYDPKAPQLYTGILPVAPKPTRTPAPSAKIPKQNPTTIRSPLPLSPKRDTAPVPGAVDEAEATALLEEYFSSSQPASIPPGWLANLYNPSRPFPPLTEQEAAMGLEEYFAYRAEQEEAEFLAWVEEKRMRPWLKRVEEGRQMIEELIRTSEEGKIYGNKKKDKNVNVNKKKLNGIKSKGVES': [np.float32(0.9694792), np.float32(0.9687148), np.float32(0.96151304), np.float32(0.9581626), np.float32(0.9583631), np.float32(0.9555166), np.float32(0.9546724), np.float32(0.95375556), np.float32(0.95445734), np.float32(0.95167494), np.float32(0.94227344), np.float32(0.9343011), np.float32(0.90599376), np.float32(0.8559235), np.float32(0.86763054), np.float32(0.8602504), np.float32(0.8399572), np.float32(0.83478236), np.float32(0.8350654), np.float32(0.84990543), np.float32(0.863952), np.float32(0.82633245), np.float32(0.8367336), np.float32(0.7919818), np.float32(0.68825614), np.float32(0.6995303), np.float32(0.66197073), np.float32(0.63551486), np.float32(0.6188957), np.float32(0.6177593), np.float32(0.5839947), np.float32(0.5298141), np.float32(0.5131098), np.float32(0.5468922), np.float32(0.5333526), np.float32(0.5342967), np.float32(0.50728554), np.float32(0.55454737), np.float32(0.5090937), np.float32(0.52753794), np.float32(0.4965889), np.float32(0.4923709), np.float32(0.47301495), np.float32(0.4517438), np.float32(0.43874106), np.float32(0.4168129), np.float32(0.40946013), np.float32(0.49859634), np.float32(0.4805762), np.float32(0.514076), np.float32(0.51743513), np.float32(0.51012546), np.float32(0.5156137), np.float32(0.48432994), np.float32(0.41827363), np.float32(0.33640683), np.float32(0.30467075), np.float32(0.31512788), np.float32(0.28093955), np.float32(0.29368323), np.float32(0.31888998), np.float32(0.33133584), np.float32(0.2870757), np.float32(0.29852173), np.float32(0.2901596), np.float32(0.29506266), np.float32(0.30587587), np.float32(0.31161278), np.float32(0.3145795), np.float32(0.36593187), np.float32(0.36909422), np.float32(0.33843887), np.float32(0.27096617), np.float32(0.24560899), np.float32(0.1567133), np.float32(0.10913512), np.float32(0.090027094), np.float32(0.08783853), np.float32(0.090207845), np.float32(0.101185985), np.float32(0.11465817), np.float32(0.14331886), np.float32(0.13907263), np.float32(0.11368244), np.float32(0.10016155), np.float32(0.09107045), np.float32(0.08813898), np.float32(0.069087304), np.float32(0.055265933), np.float32(0.05613765), np.float32(0.055447206), np.float32(0.047803134), np.float32(0.051324297), np.float32(0.043173533), np.float32(0.045290552), np.float32(0.05248463), np.float32(0.06215063), np.float32(0.07260581), np.float32(0.078348346), np.float32(0.099065065), np.float32(0.118644685), np.float32(0.112628855), np.float32(0.1229421), np.float32(0.13855909), np.float32(0.12260089), np.float32(0.102501795), np.float32(0.11141076), np.float32(0.110636905), np.float32(0.11572785), np.float32(0.1291074), np.float32(0.123871736), np.float32(0.13415408), np.float32(0.13547684), np.float32(0.14600725), np.float32(0.16465186), np.float32(0.18401876), np.float32(0.16005886), np.float32(0.15429778), np.float32(0.1443169), np.float32(0.124674305), np.float32(0.1194633), np.float32(0.10834122), np.float32(0.10724673), np.float32(0.092324555), np.float32(0.08024279), np.float32(0.08478901), np.float32(0.08082372), np.float32(0.06304942), np.float32(0.057883076), np.float32(0.06301806), np.float32(0.057497405), np.float32(0.050006755), np.float32(0.055291086), np.float32(0.062279485), np.float32(0.064039774), np.float32(0.064519316), np.float32(0.06628143), np.float32(0.05864809), np.float32(0.06447512), np.float32(0.06945263), np.float32(0.080147915), np.float32(0.07968195), np.float32(0.06891816), np.float32(0.08362521), np.float32(0.081612565), np.float32(0.08515088), np.float32(0.08568783), np.float32(0.08856128), np.float32(0.105340384), np.float32(0.09350077), np.float32(0.08921134), np.float32(0.09287546), np.float32(0.096561536), np.float32(0.10755519), np.float32(0.11263004), np.float32(0.12538517), np.float32(0.10552041), np.float32(0.12045357), np.float32(0.103905335), np.float32(0.111191645), np.float32(0.111011244), np.float32(0.12941079), np.float32(0.13562927), np.float32(0.1552263), np.float32(0.16031058), np.float32(0.16746876), np.float32(0.17912991), np.float32(0.16651665), np.float32(0.16775389), np.float32(0.17116041), np.float32(0.16866711), np.float32(0.16211392), np.float32(0.1604871), np.float32(0.17044313), np.float32(0.17621228), np.float32(0.18039815), np.float32(0.17631066), np.float32(0.15672748), np.float32(0.1555487), np.float32(0.1560073), np.float32(0.14215314), np.float32(0.14974745), np.float32(0.16148527), np.float32(0.16571589), np.float32(0.161404), np.float32(0.17024359), np.float32(0.16745687), np.float32(0.16434835), np.float32(0.16082178), np.float32(0.16654173), np.float32(0.17529301), np.float32(0.17926387), np.float32(0.17979558), np.float32(0.20244066), np.float32(0.18488878), np.float32(0.18244977), np.float32(0.18126151), np.float32(0.17491846), np.float32(0.16448173), np.float32(0.18365696), np.float32(0.19329856), np.float32(0.21176586), np.float32(0.22904429), np.float32(0.20867227), np.float32(0.2073897), np.float32(0.21802142), np.float32(0.24610612), np.float32(0.25197616), np.float32(0.2517517), np.float32(0.27462295), np.float32(0.27420264), np.float32(0.31028318), np.float32(0.3348929), np.float32(0.43068534), np.float32(0.4798668), np.float32(0.5028001), np.float32(0.48780268), np.float32(0.5380428), np.float32(0.5928584), np.float32(0.6029409), np.float32(0.6456648), np.float32(0.6894438), np.float32(0.74178153), np.float32(0.7689731), np.float32(0.77878255), np.float32(0.819698), np.float32(0.86526865), np.float32(0.9027924), np.float32(0.93339413), np.float32(0.950598), np.float32(0.9639484), np.float32(0.9729068), np.float32(0.97642696), np.float32(0.97906417), np.float32(0.9789917), np.float32(0.9789435), np.float32(0.978833), np.float32(0.9784535), np.float32(0.97947454), np.float32(0.97885954), np.float32(0.979802), np.float32(0.98138064), np.float32(0.9830308), np.float32(0.9828996), np.float32(0.98311126), np.float32(0.98331696), np.float32(0.98368627), np.float32(0.98370516), np.float32(0.9831891), np.float32(0.9839408), np.float32(0.98361236), np.float32(0.98339903), np.float32(0.9835186), np.float32(0.9832608), np.float32(0.98294455), np.float32(0.983315), np.float32(0.98346484), np.float32(0.9836475), np.float32(0.98327947), np.float32(0.9828781), np.float32(0.98284745), np.float32(0.9830989), np.float32(0.98298335), np.float32(0.9830337), np.float32(0.9831676), np.float32(0.98397183), np.float32(0.9841521), np.float32(0.983609), np.float32(0.9838176), np.float32(0.98401964), np.float32(0.98447347), np.float32(0.98441744), np.float32(0.9842815), np.float32(0.9843806), np.float32(0.98438627), np.float32(0.9844541), np.float32(0.9846682), np.float32(0.9849517), np.float32(0.98498017), np.float32(0.9849865), np.float32(0.98514163), np.float32(0.9852748), np.float32(0.98560023), np.float32(0.9861522), np.float32(0.985887), np.float32(0.9861081), np.float32(0.9859104), np.float32(0.9852954), np.float32(0.9853017), np.float32(0.9850085), np.float32(0.98482555), np.float32(0.9852444), np.float32(0.98456), np.float32(0.9847414), np.float32(0.9845936), np.float32(0.9844678), np.float32(0.98449844), np.float32(0.9849718), np.float32(0.98475385), np.float32(0.9848646), np.float32(0.98481256), np.float32(0.98470956), np.float32(0.98495203), np.float32(0.9846481), np.float32(0.98504674), np.float32(0.984749), np.float32(0.98428047), np.float32(0.98390216), np.float32(0.9843509), np.float32(0.9842609), np.float32(0.9841441), np.float32(0.984157), np.float32(0.98475444), np.float32(0.98455137), np.float32(0.9845101), np.float32(0.98441213), np.float32(0.9847751), np.float32(0.98499775), np.float32(0.9847312), np.float32(0.9849886), np.float32(0.98506814), np.float32(0.9846645), np.float32(0.98492914), np.float32(0.98486286), np.float32(0.9843849), np.float32(0.984347), np.float32(0.98387444), np.float32(0.9833128), np.float32(0.9827666), np.float32(0.9818969), np.float32(0.98182535), np.float32(0.9817822), np.float32(0.9816356), np.float32(0.9807037), np.float32(0.9797615), np.float32(0.9798319), np.float32(0.97996175), np.float32(0.9792693), np.float32(0.9794056), np.float32(0.97984374), np.float32(0.9799985), np.float32(0.97899866), np.float32(0.97983813), np.float32(0.97921365), np.float32(0.9792768), np.float32(0.9796219), np.float32(0.9791404), np.float32(0.97882026), np.float32(0.97912896), np.float32(0.97866803), np.float32(0.9786936), np.float32(0.9790028), np.float32(0.9792172), np.float32(0.97983503), np.float32(0.97994906), np.float32(0.97896326), np.float32(0.9787829), np.float32(0.97862077), np.float32(0.97940344), np.float32(0.9791235), np.float32(0.97991127), np.float32(0.9799958), np.float32(0.98071426), np.float32(0.9806847), np.float32(0.9810018), np.float32(0.9818277), np.float32(0.98180765), np.float32(0.98201823), np.float32(0.98232734), np.float32(0.9827655), np.float32(0.98195916), np.float32(0.98226076), np.float32(0.981657), np.float32(0.98222935), np.float32(0.9820946), np.float32(0.98183066), np.float32(0.981649), np.float32(0.98154896), np.float32(0.9813068), np.float32(0.9820388), np.float32(0.98136765), np.float32(0.98173726), np.float32(0.9814383), np.float32(0.9820082), np.float32(0.98107004), np.float32(0.98170817), np.float32(0.98142654), np.float32(0.98142713), np.float32(0.98127866), np.float32(0.9816397), np.float32(0.980846), np.float32(0.98099846), np.float32(0.9804984), np.float32(0.9798064), np.float32(0.9794901), np.float32(0.9800598), np.float32(0.97849506), np.float32(0.9781845), np.float32(0.9769949), np.float32(0.975547), np.float32(0.97543985), np.float32(0.9735075), np.float32(0.97303617), np.float32(0.9704845), np.float32(0.96922505), np.float32(0.9674181), np.float32(0.9640785), np.float32(0.9632386), np.float32(0.96123856), np.float32(0.9614919), np.float32(0.9583568), np.float32(0.9577845), np.float32(0.9560759), np.float32(0.95843273), np.float32(0.9590688), np.float32(0.9611659), np.float32(0.9627967), np.float32(0.9617924), np.float32(0.9616296), np.float32(0.9617094), np.float32(0.9596353), np.float32(0.96125805), np.float32(0.95953995), np.float32(0.95927584), np.float32(0.9606), np.float32(0.96251667), np.float32(0.96372044), np.float32(0.96413255), np.float32(0.9681457), np.float32(0.96947527), np.float32(0.97103465), np.float32(0.9736717), np.float32(0.97458595), np.float32(0.9753541), np.float32(0.9770861), np.float32(0.9780271), np.float32(0.9785971), np.float32(0.9785942), np.float32(0.9791216), np.float32(0.9793522), np.float32(0.9788993), np.float32(0.978945), np.float32(0.9788582), np.float32(0.97854453), np.float32(0.97864795), np.float32(0.97792816), np.float32(0.97798073), np.float32(0.9777776), np.float32(0.9778893), np.float32(0.9783473), np.float32(0.9787975), np.float32(0.9790365), np.float32(0.97903514), np.float32(0.9795584), np.float32(0.9789524), np.float32(0.97853196), np.float32(0.97901785), np.float32(0.97890395), np.float32(0.97968286), np.float32(0.98065966), np.float32(0.9812608), np.float32(0.9813866), np.float32(0.98103195), np.float32(0.9807961), np.float32(0.980927), np.float32(0.98082435), np.float32(0.98136145), np.float32(0.9807787), np.float32(0.9811063), np.float32(0.98213094), np.float32(0.9818726), np.float32(0.9817593), np.float32(0.9814401), np.float32(0.9813021), np.float32(0.9811633), np.float32(0.9810931), np.float32(0.9809069), np.float32(0.9797219), np.float32(0.98028046), np.float32(0.9803765), np.float32(0.9794321), np.float32(0.98008156), np.float32(0.9790269), np.float32(0.9783851), np.float32(0.9777704), np.float32(0.9782938), np.float32(0.97779), np.float32(0.97772413), np.float32(0.97679514), np.float32(0.97652423), np.float32(0.97633445), np.float32(0.9759177), np.float32(0.97648096), np.float32(0.97575265), np.float32(0.9758394), np.float32(0.97569877), np.float32(0.9765177), np.float32(0.97774553), np.float32(0.9780872), np.float32(0.9788301), np.float32(0.97880036), np.float32(0.9791697), np.float32(0.9791605), np.float32(0.97856516), np.float32(0.97809017), np.float32(0.97784746), np.float32(0.9787128), np.float32(0.97754294), np.float32(0.977399), np.float32(0.9768797), np.float32(0.97668535), np.float32(0.9762063), np.float32(0.9757312), np.float32(0.9760749), np.float32(0.9761174), np.float32(0.9761161), np.float32(0.9765415), np.float32(0.97583497), np.float32(0.9753749), np.float32(0.9767115), np.float32(0.97614187), np.float32(0.97560024), np.float32(0.97569203), np.float32(0.9763124), np.float32(0.97552437), np.float32(0.97540957), np.float32(0.97514457), np.float32(0.9754361), np.float32(0.97610825), np.float32(0.9754777), np.float32(0.9757494), np.float32(0.97586685), np.float32(0.9764688), np.float32(0.9768271), np.float32(0.9772405), np.float32(0.9776504), np.float32(0.9788978), np.float32(0.9792899), np.float32(0.97910607), np.float32(0.9791366), np.float32(0.978815), np.float32(0.9793818), np.float32(0.97996855), np.float32(0.9799501), np.float32(0.98157966), np.float32(0.9822254), np.float32(0.9828851), np.float32(0.98346496), np.float32(0.9833824), np.float32(0.9828571), np.float32(0.9836662), np.float32(0.98342115), np.float32(0.98407733), np.float32(0.9841069), np.float32(0.9837113), np.float32(0.9842265), np.float32(0.98393387), np.float32(0.9838262), np.float32(0.984306), np.float32(0.9834464), np.float32(0.9829511), np.float32(0.98389536), np.float32(0.98363394), np.float32(0.98347306), np.float32(0.9833573), np.float32(0.9836541), np.float32(0.98335254), np.float32(0.9831874), np.float32(0.98300296), np.float32(0.9829914), np.float32(0.9824608), np.float32(0.9817695), np.float32(0.9817934), np.float32(0.9820432), np.float32(0.9813307), np.float32(0.9809177), np.float32(0.9780743), np.float32(0.97523206), np.float32(0.96922135), np.float32(0.96661633), np.float32(0.94868547), np.float32(0.9430306), np.float32(0.9338013), np.float32(0.9217492), np.float32(0.90846306), np.float32(0.89181024), np.float32(0.88213044), np.float32(0.8662162), np.float32(0.8525901), np.float32(0.84583956), np.float32(0.84156734), np.float32(0.8426385), np.float32(0.82734084), np.float32(0.7988557), np.float32(0.7726175), np.float32(0.7399434), np.float32(0.75302154), np.float32(0.70534986), np.float32(0.6898855), np.float32(0.66434777), np.float32(0.65237343), np.float32(0.6463708), np.float32(0.6371989), np.float32(0.6579744), np.float32(0.66933143), np.float32(0.6714724), np.float32(0.69477224), np.float32(0.6838741), np.float32(0.65075356), np.float32(0.6454613), np.float32(0.64569837), np.float32(0.6614932), np.float32(0.65117866), np.float32(0.66959333), np.float32(0.6872958), np.float32(0.6540914), np.float32(0.6056543), np.float32(0.627874), np.float32(0.5697147), np.float32(0.55148053), np.float32(0.5595124), np.float32(0.5858448), np.float32(0.5613052), np.float32(0.5523592), np.float32(0.55694187), np.float32(0.5839108), np.float32(0.5359281), np.float32(0.5069184), np.float32(0.50512904), np.float32(0.4827114), np.float32(0.45156693), np.float32(0.43227342), np.float32(0.4420519), np.float32(0.4156666), np.float32(0.40065604), np.float32(0.36481103), np.float32(0.30833635), np.float32(0.24900515), np.float32(0.24074751), np.float32(0.23814933), np.float32(0.2644138), np.float32(0.23928337), np.float32(0.26050803), np.float32(0.2633454), np.float32(0.26053864), np.float32(0.2431555), np.float32(0.23589751), np.float32(0.25178513), np.float32(0.25729388), np.float32(0.26555446), np.float32(0.2586604), np.float32(0.28077435), np.float32(0.2806007), np.float32(0.270147), np.float32(0.25159213), np.float32(0.2740846), np.float32(0.2782842), np.float32(0.22581376), np.float32(0.24415377), np.float32(0.25794628), np.float32(0.23850445), np.float32(0.2209072), np.float32(0.27202353), np.float32(0.28605393), np.float32(0.28999308), np.float32(0.29885864), np.float32(0.31059757), np.float32(0.32478383), np.float32(0.33918938), np.float32(0.35281944), np.float32(0.36458686), np.float32(0.4040855), np.float32(0.41186538), np.float32(0.44053575), np.float32(0.4810859), np.float32(0.50672215), np.float32(0.51533675), np.float32(0.57311237), np.float32(0.6272316), np.float32(0.6136717), np.float32(0.6614239), np.float32(0.6922965), np.float32(0.7110381), np.float32(0.7408999), np.float32(0.77557516), np.float32(0.7931867), np.float32(0.78473246), np.float32(0.8143139), np.float32(0.8489945), np.float32(0.8536409), np.float32(0.8588081), np.float32(0.8676639), np.float32(0.88172144), np.float32(0.8862649), np.float32(0.89633274), np.float32(0.90605676), np.float32(0.89674246), np.float32(0.89210665), np.float32(0.88557273), np.float32(0.8758457), np.float32(0.8941607), np.float32(0.8918948), np.float32(0.8795299), np.float32(0.882208), np.float32(0.8745237), np.float32(0.8819431), np.float32(0.89810866), np.float32(0.8972975)], 'SSYGAMQVKQAFDYAYVVLSHAVSPIAKYYPNNETESILGRIIRVTDEVATYRDWISKQWGLQNRPEPSCNGPVSSSSATQSSSSDVDSDATPCKTPKQLLCRPSTGNRVGSQDVTLESSQAVGKMQSTQTTNTSNSTNKSQHGSARLFRSSSKGFQGTTQTSHGSLMTNKQHQGKSNNQYYHGKKRKHKRDAPLSDLCR': [np.float32(0.3765329), np.float32(0.5733383), np.float32(0.6608198), np.float32(0.65487826), np.float32(0.68163955), np.float32(0.44425604), np.float32(0.39477092), np.float32(0.3412645), np.float32(0.30818456), np.float32(0.2874661), np.float32(0.2889952), np.float32(0.23723622), np.float32(0.22534761), np.float32(0.22142088), np.float32(0.20823072), np.float32(0.1996304), np.float32(0.2192184), np.float32(0.22164704), np.float32(0.21711195), np.float32(0.2190487), np.float32(0.25768444), np.float32(0.27328932), np.float32(0.31607014), np.float32(0.3138629), np.float32(0.31727543), np.float32(0.32219514), np.float32(0.3486834), np.float32(0.34977), np.float32(0.3389592), np.float32(0.35036287), np.float32(0.326118), np.float32(0.31900534), np.float32(0.31787017), np.float32(0.28210106), np.float32(0.27213654), np.float32(0.2711417), np.float32(0.27731326), np.float32(0.24613744), np.float32(0.21427125), np.float32(0.2339394), np.float32(0.20720562), np.float32(0.20505965), np.float32(0.2021084), np.float32(0.19270301), np.float32(0.15043919), np.float32(0.12889592), np.float32(0.12726153), np.float32(0.13714367), np.float32(0.112740725), np.float32(0.11930864), np.float32(0.14302474), np.float32(0.17081548), np.float32(0.1903663), np.float32(0.22861683), np.float32(0.2915186), np.float32(0.32971653), np.float32(0.34669572), np.float32(0.40754327), np.float32(0.4690856), np.float32(0.5045874), np.float32(0.56176686), np.float32(0.60644704), np.float32(0.6692911), np.float32(0.70312953), np.float32(0.756149), np.float32(0.7949936), np.float32(0.8125236), np.float32(0.84577465), np.float32(0.8795305), np.float32(0.91756094), np.float32(0.92514145), np.float32(0.93783355), np.float32(0.94833446), np.float32(0.95744497), np.float32(0.96478647), np.float32(0.96872497), np.float32(0.969874), np.float32(0.97158515), np.float32(0.9743971), np.float32(0.97499824), np.float32(0.9747873), np.float32(0.9759672), np.float32(0.9762483), np.float32(0.9768261), np.float32(0.97755706), np.float32(0.9771234), np.float32(0.97755605), np.float32(0.97770554), np.float32(0.97729206), np.float32(0.9773237), np.float32(0.9771106), np.float32(0.97671074), np.float32(0.9770446), np.float32(0.97672355), np.float32(0.97806054), np.float32(0.9783416), np.float32(0.9781913), np.float32(0.9791812), np.float32(0.9800004), np.float32(0.97818244), np.float32(0.9766852), np.float32(0.9773158), np.float32(0.9771163), np.float32(0.976399), np.float32(0.97647005), np.float32(0.97649866), np.float32(0.97737896), np.float32(0.9753132), np.float32(0.97444224), np.float32(0.97552365), np.float32(0.975394), np.float32(0.97549987), np.float32(0.97646695), np.float32(0.9770333), np.float32(0.97749466), np.float32(0.9776717), np.float32(0.9773915), np.float32(0.9771302), np.float32(0.9763134), np.float32(0.9763889), np.float32(0.97495043), np.float32(0.974501), np.float32(0.9740518), np.float32(0.97476816), np.float32(0.97561604), np.float32(0.97486055), np.float32(0.9751927), np.float32(0.97531337), np.float32(0.97596335), np.float32(0.97542804), np.float32(0.9756762), np.float32(0.9780131), np.float32(0.9780346), np.float32(0.9783649), np.float32(0.9781578), np.float32(0.9781763), np.float32(0.97871196), np.float32(0.97911066), np.float32(0.97878164), np.float32(0.978404), np.float32(0.9786957), np.float32(0.978578), np.float32(0.97983587), np.float32(0.9797192), np.float32(0.9796195), np.float32(0.9804364), np.float32(0.9801057), np.float32(0.9799857), np.float32(0.97940546), np.float32(0.98007274), np.float32(0.9802982), np.float32(0.98035), np.float32(0.98088557), np.float32(0.9808723), np.float32(0.98078537), np.float32(0.9801547), np.float32(0.9799289), np.float32(0.98015296), np.float32(0.97976696), np.float32(0.97946906), np.float32(0.9794366), np.float32(0.9794542), np.float32(0.9796022), np.float32(0.9794883), np.float32(0.97962165), np.float32(0.9799786), np.float32(0.9795399), np.float32(0.98025024), np.float32(0.9794741), np.float32(0.97882617), np.float32(0.97808844), np.float32(0.9769801), np.float32(0.97582257), np.float32(0.9769074), np.float32(0.9768662), np.float32(0.97760916), np.float32(0.9783085), np.float32(0.9784023), np.float32(0.9789178), np.float32(0.9777098), np.float32(0.9767553), np.float32(0.9766541), np.float32(0.97611517), np.float32(0.9770965), np.float32(0.9765952), np.float32(0.9762127), np.float32(0.97665554), np.float32(0.97771615), np.float32(0.9768316), np.float32(0.97575694), np.float32(0.9748775), np.float32(0.9739488), np.float32(0.97408754), np.float32(0.97190124), np.float32(0.9716474), np.float32(0.97031456), np.float32(0.9692854), np.float32(0.96813935), np.float32(0.967225), np.float32(0.95545375)], 'MEGAGRDANPLSGYRIGKTLGIGSFGKVKIAEHILTGHKVAIKILNRKKIRSMDMEEKVKREIKILRLFMHPHIIRLYEIISGVEYCHRNMVAHRDLKPENLLLDSKCNVKIADFGLSNIMRDGHFLKTSCGSPNYAAPEVISGKLYAGPEVDVWSCGVILYALLCGTLPFDDENIPNLFKKIKGGIYTLPSHLSPSARDLIPRMLVVDPMKRITIREIREHVWFKIRLPRYLAVPPPDTAQQVKKVDEETLNDVIKMGFDKNQLIESLQNRLQNEATVAYYLLLDNRLRTTSGYLGSEFQESMDSSLSQVIAETPTSATELRQHGFSESPGSGLRQHFAAERKWALGLQSRAHPREIISEVLKALQELNVYWKKIGHYNMKCRWSPGCLESMMHNSDSFSAESAIIETDVFMEKSTPTVKFEIQVDREIQLPSYCRGHGRTANPRSPPKRPTIPSRPAARPDPSRPRIRRRASRASASVAACSGERDPARLYSPTARYTMEGAGRDANPLSSYRIGRTLGTGSFGKVKIAEHILTGHKVAIKIINRLKIRSLKMEKKVKREIKLLRLLMHPYIIRLYEVIISSKLYVGPDVDVWSCGVILYALLCGTLPFDDENILELFYKIKGGIYILPSHLSLSARDLISRMLVVDPMKRITIHGIREHVWFKIQLPRYLAVPPPDTAQQVKKLSEETLNDVLNMGFDKNLLIESLQNRLQNEATVAYYLLLDDRLCTTSGYLGSDFQESMDSSFSQVITETPTSATELQQHVFTEGTFGCLPLPCFAWLSIKIHRLVGLLPVSVLALSRIFIASPSDLKPLSAAGKPGLAERGEASWPHKPTKRA': [np.float32(0.89085644), np.float32(0.8969855), np.float32(0.8952377), np.float32(0.92782134), np.float32(0.9237301), np.float32(0.93485427), np.float32(0.9409381), np.float32(0.9148647), np.float32(0.91035074), np.float32(0.877648), np.float32(0.8437622), np.float32(0.8160382), np.float32(0.8503732), np.float32(0.7284658), np.float32(0.7169564), np.float32(0.7247048), np.float32(0.6324921), np.float32(0.63092357), np.float32(0.4990108), np.float32(0.47987178), np.float32(0.4336559), np.float32(0.3380431), np.float32(0.2678176), np.float32(0.2460482), np.float32(0.25261176), np.float32(0.25222915), np.float32(0.2613219), np.float32(0.267972), np.float32(0.23079394), np.float32(0.22429171), np.float32(0.16443612), np.float32(0.17563277), np.float32(0.15240817), np.float32(0.12174448), np.float32(0.12748817), np.float32(0.13553444), np.float32(0.14513773), np.float32(0.15588002), np.float32(0.16009766), np.float32(0.18569593), np.float32(0.17833382), np.float32(0.16136314), np.float32(0.20534396), np.float32(0.20779443), np.float32(0.21049833), np.float32(0.23970956), np.float32(0.24786739), np.float32(0.23816991), np.float32(0.2437652), np.float32(0.25853488), np.float32(0.22897752), np.float32(0.18141109), np.float32(0.23503257), np.float32(0.20830032), np.float32(0.21330225), np.float32(0.20884065), np.float32(0.22419111), np.float32(0.21208353), np.float32(0.21568587), np.float32(0.19756447), np.float32(0.18476535), np.float32(0.1398485), np.float32(0.13335894), np.float32(0.11140979), np.float32(0.092833064), np.float32(0.082141906), np.float32(0.068454675), np.float32(0.0659921), np.float32(0.059383553), np.float32(0.04502847), np.float32(0.039519742), np.float32(0.04030355), np.float32(0.03479228), np.float32(0.035862587), np.float32(0.037155885), np.float32(0.036724392), np.float32(0.03156179), np.float32(0.038930688), np.float32(0.04213463), np.float32(0.04333563), np.float32(0.04483972), np.float32(0.04947532), np.float32(0.053382583), np.float32(0.058920383), np.float32(0.061172698), np.float32(0.05454982), np.float32(0.0630736), np.float32(0.07152887), np.float32(0.07826031), np.float32(0.08487535), np.float32(0.08812821), np.float32(0.082683384), np.float32(0.082934305), np.float32(0.08793401), np.float32(0.08238937), np.float32(0.09207116), np.float32(0.09170442), np.float32(0.09075963), np.float32(0.08543403), np.float32(0.09990513), np.float32(0.08917006), np.float32(0.075820215), np.float32(0.07774675), np.float32(0.0647452), np.float32(0.06679596), np.float32(0.06650871), np.float32(0.061980285), np.float32(0.05690431), np.float32(0.0477064), np.float32(0.04982724), np.float32(0.05370657), np.float32(0.059573863), np.float32(0.058164984), np.float32(0.0635922), np.float32(0.065264046), np.float32(0.05891852), np.float32(0.06453696), np.float32(0.06607846), np.float32(0.06365848), np.float32(0.05695107), np.float32(0.06601428), np.float32(0.06639917), np.float32(0.06918349), np.float32(0.0752218), np.float32(0.080951504), np.float32(0.09040134), np.float32(0.08997039), np.float32(0.087615706), np.float32(0.106463484), np.float32(0.114745796), np.float32(0.11251081), np.float32(0.10961887), np.float32(0.11961823), np.float32(0.13685599), np.float32(0.11552647), np.float32(0.0993267), np.float32(0.09563885), np.float32(0.08481091), np.float32(0.09272177), np.float32(0.103330225), np.float32(0.08942812), np.float32(0.07585774), np.float32(0.06386917), np.float32(0.057926282), np.float32(0.04929662), np.float32(0.041380275), np.float32(0.036574677), np.float32(0.031871308), np.float32(0.02863887), np.float32(0.025131075), np.float32(0.024187295), np.float32(0.02141485), np.float32(0.018836642), np.float32(0.017306508), np.float32(0.015894268), np.float32(0.014324475), np.float32(0.013434782), np.float32(0.012440025), np.float32(0.012020289), np.float32(0.011352966), np.float32(0.011282913), np.float32(0.0115091195), np.float32(0.012741289), np.float32(0.013191718), np.float32(0.013338433), np.float32(0.015754491), np.float32(0.019056777), np.float32(0.020565826), np.float32(0.021482516), np.float32(0.026092112), np.float32(0.032656107), np.float32(0.035101894), np.float32(0.04679861), np.float32(0.05540059), np.float32(0.057435606), np.float32(0.06326628), np.float32(0.07099957), np.float32(0.08056917), np.float32(0.08281239), np.float32(0.09097614), np.float32(0.0973738), np.float32(0.11125071), np.float32(0.10988619), np.float32(0.11466563), np.float32(0.1185272), np.float32(0.11652081), np.float32(0.097790256), np.float32(0.101463415), np.float32(0.12105755), np.float32(0.11227743), np.float32(0.09449445), np.float32(0.10867436), np.float32(0.11991573), np.float32(0.09474035), np.float32(0.082965195), np.float32(0.08226991), np.float32(0.07501888), np.float32(0.06729717), np.float32(0.07521447), np.float32(0.07745784), np.float32(0.07872221), np.float32(0.08084316), np.float32(0.09019006), np.float32(0.0845228), np.float32(0.07441085), np.float32(0.07248076), np.float32(0.074702494), np.float32(0.06857568), np.float32(0.0666853), np.float32(0.06788844), np.float32(0.069326736), np.float32(0.05770612), np.float32(0.052548494), np.float32(0.050085917), np.float32(0.054796286), np.float32(0.051420502), np.float32(0.052565534), np.float32(0.052200217), np.float32(0.061142005), np.float32(0.06717923), np.float32(0.066836186), np.float32(0.06693542), np.float32(0.06653725), np.float32(0.06446946), np.float32(0.06674263), np.float32(0.06788011), np.float32(0.07796175), np.float32(0.095258296), np.float32(0.116596825), np.float32(0.12573132), np.float32(0.14842704), np.float32(0.16823116), np.float32(0.16825038), np.float32(0.17989777), np.float32(0.212185), np.float32(0.22181801), np.float32(0.23442264), np.float32(0.24346918), np.float32(0.27126518), np.float32(0.28246197), np.float32(0.27193958), np.float32(0.28541562), np.float32(0.28139114), np.float32(0.26823595), np.float32(0.23086743), np.float32(0.2620947), np.float32(0.2251692), np.float32(0.22232437), np.float32(0.22806415), np.float32(0.22108337), np.float32(0.20169665), np.float32(0.17379758), np.float32(0.17140047), np.float32(0.15272184), np.float32(0.12842855), np.float32(0.1319948), np.float32(0.13766827), np.float32(0.11822255), np.float32(0.10204748), np.float32(0.10331675), np.float32(0.1017227), np.float32(0.09099521), np.float32(0.083539926), np.float32(0.08727995), np.float32(0.0875089), np.float32(0.078276426), np.float32(0.07171376), np.float32(0.07025424), np.float32(0.0655931), np.float32(0.058615163), np.float32(0.05621671), np.float32(0.050390687), np.float32(0.047942486), np.float32(0.04572732), np.float32(0.044598736), np.float32(0.043055717), np.float32(0.04235538), np.float32(0.043009862), np.float32(0.047269154), np.float32(0.04642302), np.float32(0.045522045), np.float32(0.048712876), np.float32(0.051617097), np.float32(0.047895942), np.float32(0.04191145), np.float32(0.048455324), np.float32(0.0505988), np.float32(0.049953103), np.float32(0.041995123), np.float32(0.048647657), np.float32(0.06082339), np.float32(0.06877816), np.float32(0.07365981), np.float32(0.090404086), np.float32(0.11342696), np.float32(0.12136688), np.float32(0.13264996), np.float32(0.14348029), np.float32(0.15562595), np.float32(0.15929332), np.float32(0.16635808), np.float32(0.20405124), np.float32(0.24272123), np.float32(0.23837866), np.float32(0.25732696), np.float32(0.2741088), np.float32(0.26747647), np.float32(0.25918156), np.float32(0.37741384), np.float32(0.42130825), np.float32(0.39369762), np.float32(0.39341313), np.float32(0.49806276), np.float32(0.49211782), np.float32(0.4503764), np.float32(0.43370637), np.float32(0.47643986), np.float32(0.5016644), np.float32(0.49071327), np.float32(0.44487768), np.float32(0.4874514), np.float32(0.54229534), np.float32(0.5436323), np.float32(0.5550512), np.float32(0.5830493), np.float32(0.574262), np.float32(0.53719425), np.float32(0.55883795), np.float32(0.5668392), np.float32(0.58192676), np.float32(0.5958208), np.float32(0.622372), np.float32(0.6434458), np.float32(0.7009059), np.float32(0.68793094), np.float32(0.65673226), np.float32(0.5946457), np.float32(0.57283086), np.float32(0.53623676), np.float32(0.48999852), np.float32(0.45408025), np.float32(0.34061584), np.float32(0.2969786), np.float32(0.21960445), np.float32(0.1959927), np.float32(0.19789602), np.float32(0.18410605), np.float32(0.15156771), np.float32(0.14355706), np.float32(0.1517657), np.float32(0.13287751), np.float32(0.11770786), np.float32(0.123000115), np.float32(0.11407012), np.float32(0.10532499), np.float32(0.117868885), np.float32(0.12283911), np.float32(0.111873664), np.float32(0.11520372), np.float32(0.11391174), np.float32(0.11640831), np.float32(0.11812839), np.float32(0.1578778), np.float32(0.15493014), np.float32(0.13055213), np.float32(0.13108489), np.float32(0.12929383), np.float32(0.14547238), np.float32(0.12153183), np.float32(0.11697032), np.float32(0.12989807), np.float32(0.15930532), np.float32(0.16712965), np.float32(0.17958161), np.float32(0.19602658), np.float32(0.23547499), np.float32(0.24073623), np.float32(0.25199333), np.float32(0.28057113), np.float32(0.28383955), np.float32(0.26222873), np.float32(0.2770645), np.float32(0.27206865), np.float32(0.2429562), np.float32(0.25340965), np.float32(0.27781218), np.float32(0.2692104), np.float32(0.2567624), np.float32(0.29026097), np.float32(0.32585102), np.float32(0.29675186), np.float32(0.3292329), np.float32(0.3519241), np.float32(0.36806136), np.float32(0.34167472), np.float32(0.39152747), np.float32(0.39828062), np.float32(0.41283315), np.float32(0.41774705), np.float32(0.39375547), np.float32(0.37739), np.float32(0.3702325), np.float32(0.39635414), np.float32(0.4197301), np.float32(0.44426748), np.float32(0.43935186), np.float32(0.48600394), np.float32(0.45494696), np.float32(0.44270182), np.float32(0.491751), np.float32(0.48900613), np.float32(0.45804152), np.float32(0.44294885), np.float32(0.51647824), np.float32(0.50336415), np.float32(0.4835572), np.float32(0.45780358), np.float32(0.47051117), np.float32(0.4522029), np.float32(0.45770618), np.float32(0.5141903), np.float32(0.49032697), np.float32(0.46635473), np.float32(0.48906475), np.float32(0.49966383), np.float32(0.52421856), np.float32(0.5093795), np.float32(0.46177268), np.float32(0.44715837), np.float32(0.44884962), np.float32(0.4830144), np.float32(0.5444113), np.float32(0.6195622), np.float32(0.663588), np.float32(0.7561152), np.float32(0.775326), np.float32(0.80872315), np.float32(0.8277439), np.float32(0.8719384), np.float32(0.89674217), np.float32(0.9048684), np.float32(0.90942806), np.float32(0.9418583), np.float32(0.9466416), np.float32(0.95650303), np.float32(0.96471554), np.float32(0.9716709), np.float32(0.9744086), np.float32(0.97805583), np.float32(0.9797988), np.float32(0.9821034), np.float32(0.98257035), np.float32(0.9826721), np.float32(0.9822183), np.float32(0.982569), np.float32(0.98215854), np.float32(0.98278934), np.float32(0.9836039), np.float32(0.9832417), np.float32(0.98356473), np.float32(0.9840211), np.float32(0.98423266), np.float32(0.9840746), np.float32(0.9844871), np.float32(0.9849828), np.float32(0.9843321), np.float32(0.98360574), np.float32(0.9835307), np.float32(0.98364645), np.float32(0.9825988), np.float32(0.98255634), np.float32(0.98190224), np.float32(0.9810689), np.float32(0.98027384), np.float32(0.98027873), np.float32(0.9803059), np.float32(0.97881377), np.float32(0.978879), np.float32(0.9769619), np.float32(0.97653776), np.float32(0.9728386), np.float32(0.9719587), np.float32(0.9652594), np.float32(0.9600498), np.float32(0.95664024), np.float32(0.9458732), np.float32(0.9461756), np.float32(0.94026005), np.float32(0.9427876), np.float32(0.9497772), np.float32(0.95252764), np.float32(0.9562738), np.float32(0.95153576), np.float32(0.9498111), np.float32(0.94684124), np.float32(0.9455128), np.float32(0.9408604), np.float32(0.9407979), np.float32(0.9432382), np.float32(0.94159174), np.float32(0.94231194), np.float32(0.93392587), np.float32(0.9234051), np.float32(0.90822953), np.float32(0.8957407), np.float32(0.88359344), np.float32(0.89180493), np.float32(0.8673492), np.float32(0.8671398), np.float32(0.86918986), np.float32(0.8719645), np.float32(0.84840316), np.float32(0.88014275), np.float32(0.86404514), np.float32(0.87198806), np.float32(0.8900681), np.float32(0.8518841), np.float32(0.8345479), np.float32(0.78335476), np.float32(0.7514284), np.float32(0.6832909), np.float32(0.66438144), np.float32(0.68999904), np.float32(0.6671762), np.float32(0.6535346), np.float32(0.52659595), np.float32(0.43029112), np.float32(0.4946235), np.float32(0.31529325), np.float32(0.23645769), np.float32(0.20466809), np.float32(0.22282165), np.float32(0.19167718), np.float32(0.13491927), np.float32(0.12754306), np.float32(0.11672783), np.float32(0.10418566), np.float32(0.15493263), np.float32(0.11165015), np.float32(0.14987668), np.float32(0.117027014), np.float32(0.1109974), np.float32(0.11984334), np.float32(0.12492848), np.float32(0.14141151), np.float32(0.18039414), np.float32(0.1914622), np.float32(0.18764625), np.float32(0.18477146), np.float32(0.20324312), np.float32(0.21860397), np.float32(0.18899569), np.float32(0.21799898), np.float32(0.20331264), np.float32(0.25595215), np.float32(0.21677822), np.float32(0.22555076), np.float32(0.21653575), np.float32(0.20955347), np.float32(0.17687699), np.float32(0.16698281), np.float32(0.16526178), np.float32(0.15055569), np.float32(0.13150083), np.float32(0.13379502), np.float32(0.10968896), np.float32(0.09679832), np.float32(0.08068571), np.float32(0.068406045), np.float32(0.05152227), np.float32(0.048353806), np.float32(0.050381787), np.float32(0.044658743), np.float32(0.046131846), np.float32(0.048417147), np.float32(0.057581812), np.float32(0.05501912), np.float32(0.057545207), np.float32(0.070827246), np.float32(0.07227406), np.float32(0.06999641), np.float32(0.073031545), np.float32(0.0723535), np.float32(0.07030962), np.float32(0.068006486), np.float32(0.06350712), np.float32(0.07184025), np.float32(0.07509464), np.float32(0.06343036), np.float32(0.06701299), np.float32(0.06671715), np.float32(0.055854227), np.float32(0.050404117), np.float32(0.048409294), np.float32(0.041736636), np.float32(0.038206134), np.float32(0.037823204), np.float32(0.033638608), np.float32(0.03296152), np.float32(0.026711786), np.float32(0.02405494), np.float32(0.023664316), np.float32(0.023907956), np.float32(0.02004596), np.float32(0.018693507), np.float32(0.017286092), np.float32(0.02032027), np.float32(0.01891528), np.float32(0.017453864), np.float32(0.017608332), np.float32(0.021232013), np.float32(0.02387705), np.float32(0.031646036), np.float32(0.041837715), np.float32(0.046772406), np.float32(0.048564542), np.float32(0.052306313), np.float32(0.047494065), np.float32(0.04246617), np.float32(0.044388846), np.float32(0.047482226), np.float32(0.048657145), np.float32(0.047319043), np.float32(0.046327103), np.float32(0.045273874), np.float32(0.047268722), np.float32(0.041081544), np.float32(0.041416228), np.float32(0.04575683), np.float32(0.047756836), np.float32(0.041749828), np.float32(0.045214627), np.float32(0.04850344), np.float32(0.046558462), np.float32(0.04245012), np.float32(0.04237764), np.float32(0.03966408), np.float32(0.036856744), np.float32(0.04106589), np.float32(0.042069085), np.float32(0.043939266), np.float32(0.04361943), np.float32(0.048530277), np.float32(0.04815595), np.float32(0.04603513), np.float32(0.047961563), np.float32(0.052034415), np.float32(0.047536496), np.float32(0.04926578), np.float32(0.052072037), np.float32(0.053747892), np.float32(0.05087363), np.float32(0.04986961), np.float32(0.05086017), np.float32(0.05440008), np.float32(0.048365887), np.float32(0.049780212), np.float32(0.04898825), np.float32(0.05473508), np.float32(0.0583905), np.float32(0.057437826), np.float32(0.057602387), np.float32(0.058794353), np.float32(0.061323676), np.float32(0.06314787), np.float32(0.06702879), np.float32(0.080077015), np.float32(0.09119247), np.float32(0.10039754), np.float32(0.09962592), np.float32(0.118248165), np.float32(0.13505079), np.float32(0.1460066), np.float32(0.16422895), np.float32(0.20731398), np.float32(0.21241839), np.float32(0.21309501), np.float32(0.22871706), np.float32(0.23503064), np.float32(0.23534669), np.float32(0.23098177), np.float32(0.24266024), np.float32(0.2369553), np.float32(0.21352552), np.float32(0.19245145), np.float32(0.1979995), np.float32(0.17254665), np.float32(0.1630517), np.float32(0.16212563), np.float32(0.1529816), np.float32(0.14707893), np.float32(0.13546418), np.float32(0.13294253), np.float32(0.11744511), np.float32(0.09076254), np.float32(0.09323309), np.float32(0.09922495), np.float32(0.083122924), np.float32(0.07156726), np.float32(0.07900765), np.float32(0.08338283), np.float32(0.07670082), np.float32(0.07093245), np.float32(0.07420069), np.float32(0.0773586), np.float32(0.06738611), np.float32(0.060253806), np.float32(0.05965986), np.float32(0.05647556), np.float32(0.050760053), np.float32(0.04791755), np.float32(0.044100046), np.float32(0.041574296), np.float32(0.038875088), np.float32(0.03680642), np.float32(0.036553085), np.float32(0.03770902), np.float32(0.038886454), np.float32(0.038600907), np.float32(0.03531763), np.float32(0.035929695), np.float32(0.03737018), np.float32(0.037326332), np.float32(0.034584362), np.float32(0.033861034), np.float32(0.03765402), np.float32(0.039981894), np.float32(0.039036084), np.float32(0.037979145), np.float32(0.045317527), np.float32(0.055454437), np.float32(0.066787176), np.float32(0.08029274), np.float32(0.106570624), np.float32(0.13010728), np.float32(0.14271928), np.float32(0.14879513), np.float32(0.1741251), np.float32(0.17952275), np.float32(0.17742027), np.float32(0.18858856), np.float32(0.21998599), np.float32(0.22852896), np.float32(0.22748736), np.float32(0.24613744), np.float32(0.269021), np.float32(0.25317276), np.float32(0.20887336), np.float32(0.23431468), np.float32(0.23550025), np.float32(0.22779195), np.float32(0.21147247), np.float32(0.2655737), np.float32(0.2606986), np.float32(0.20631807), np.float32(0.20806797), np.float32(0.27824405), np.float32(0.23864868), np.float32(0.2446003), np.float32(0.28836268), np.float32(0.28661284), np.float32(0.30070135), np.float32(0.26149252), np.float32(0.3684705), np.float32(0.4220014), np.float32(0.3533018), np.float32(0.3383656), np.float32(0.3253495), np.float32(0.30296868), np.float32(0.29708084), np.float32(0.294368), np.float32(0.28162012), np.float32(0.30076763), np.float32(0.2773021), np.float32(0.25076914), np.float32(0.28683108), np.float32(0.28546193), np.float32(0.31515574), np.float32(0.28326637), np.float32(0.25964007), np.float32(0.21165963), np.float32(0.22635181), np.float32(0.18730146), np.float32(0.15805508), np.float32(0.14267431), np.float32(0.117568284), np.float32(0.10359013), np.float32(0.11890072), np.float32(0.1465776), np.float32(0.1453776), np.float32(0.14575197), np.float32(0.14251235), np.float32(0.13997549), np.float32(0.16539949), np.float32(0.16160062), np.float32(0.18968059), np.float32(0.23976472), np.float32(0.27387953), np.float32(0.38920528), np.float32(0.41561127), np.float32(0.44901058), np.float32(0.5158121), np.float32(0.6368061), np.float32(0.699123), np.float32(0.726942), np.float32(0.76380044), np.float32(0.7591879), np.float32(0.7980248), np.float32(0.857705), np.float32(0.86673623), np.float32(0.85893726), np.float32(0.8729819), np.float32(0.8949672), np.float32(0.8668538), np.float32(0.8953437), np.float32(0.9036082), np.float32(0.92380506), np.float32(0.93014145), np.float32(0.9361892), np.float32(0.9462997), np.float32(0.9517186), np.float32(0.94498914), np.float32(0.95179033), np.float32(0.9629039), np.float32(0.9641543), np.float32(0.9694942), np.float32(0.97175086), np.float32(0.97589225), np.float32(0.97884333), np.float32(0.9787718), np.float32(0.97938216), np.float32(0.97982645), np.float32(0.98056453), np.float32(0.9790566), np.float32(0.9777259), np.float32(0.97454077), np.float32(0.9723416), np.float32(0.9712516), np.float32(0.002545783)], 'MANPDKRIVIYPAYLEMGKSMAKGRRIPKELAVEEPSVFEIAECCKQLGLDALPEGKHYPREWLPKGRVRVALKKEDGTPVNPAVPDRRTLLFKLAEMVPKCAGRVNGRPKALANKPAPDAGAGSSSSSSGAGAGGSKPAPSKKGKKGKK': [np.float32(0.34173492), np.float32(0.2871856), np.float32(0.25391692), np.float32(0.24003047), np.float32(0.2581929), np.float32(0.23450917), np.float32(0.25057146), np.float32(0.27162322), np.float32(0.27887335), np.float32(0.3544143), np.float32(0.38298473), np.float32(0.38696298), np.float32(0.3951605), np.float32(0.3928393), np.float32(0.4023529), np.float32(0.36423343), np.float32(0.36100113), np.float32(0.38616025), np.float32(0.39061067), np.float32(0.36347973), np.float32(0.38616443), np.float32(0.35055393), np.float32(0.40300483), np.float32(0.43330586), np.float32(0.43234542), np.float32(0.41219923), np.float32(0.4254748), np.float32(0.44164878), np.float32(0.4326751), np.float32(0.40498742), np.float32(0.4152465), np.float32(0.3956063), np.float32(0.35723743), np.float32(0.3364636), np.float32(0.3415481), np.float32(0.28328496), np.float32(0.25506398), np.float32(0.20434126), np.float32(0.17441061), np.float32(0.20608671), np.float32(0.1892062), np.float32(0.17189895), np.float32(0.18935868), np.float32(0.20896193), np.float32(0.21959856), np.float32(0.25445533), np.float32(0.22046788), np.float32(0.21276337), np.float32(0.21069326), np.float32(0.23013559), np.float32(0.24640822), np.float32(0.2655686), np.float32(0.2907274), np.float32(0.37702724), np.float32(0.47785157), np.float32(0.51104057), np.float32(0.5490958), np.float32(0.56108433), np.float32(0.5446118), np.float32(0.5356256), np.float32(0.5841142), np.float32(0.5592989), np.float32(0.57920295), np.float32(0.60199124), np.float32(0.61887884), np.float32(0.66320175), np.float32(0.682436), np.float32(0.6527361), np.float32(0.6430321), np.float32(0.61155677), np.float32(0.60196096), np.float32(0.64491814), np.float32(0.6473281), np.float32(0.6209994), np.float32(0.59106195), np.float32(0.6047202), np.float32(0.63543576), np.float32(0.6506067), np.float32(0.6242934), np.float32(0.57520485), np.float32(0.54404354), np.float32(0.5952788), np.float32(0.6240149), np.float32(0.6005168), np.float32(0.55594015), np.float32(0.49403897), np.float32(0.48310125), np.float32(0.50812244), np.float32(0.48796555), np.float32(0.4360257), np.float32(0.39666986), np.float32(0.32631588), np.float32(0.3509305), np.float32(0.3641881), np.float32(0.3421391), np.float32(0.38603264), np.float32(0.3870511), np.float32(0.46040618), np.float32(0.47012544), np.float32(0.46998838), np.float32(0.46606413), np.float32(0.4923736), np.float32(0.52408046), np.float32(0.59896165), np.float32(0.6701831), np.float32(0.7195207), np.float32(0.75262934), np.float32(0.80646944), np.float32(0.8475032), np.float32(0.8824912), np.float32(0.90643615), np.float32(0.93198526), np.float32(0.93806064), np.float32(0.9468786), np.float32(0.9535501), np.float32(0.9597639), np.float32(0.96308434), np.float32(0.965887), np.float32(0.97028446), np.float32(0.97395474), np.float32(0.9768859), np.float32(0.98058194), np.float32(0.9825293), np.float32(0.98321515), np.float32(0.9843403), np.float32(0.98491085), np.float32(0.98599106), np.float32(0.9864915), np.float32(0.9867243), np.float32(0.986784), np.float32(0.98680043), np.float32(0.9865849), np.float32(0.9868014), np.float32(0.98574173), np.float32(0.9857972), np.float32(0.9856), np.float32(0.98488104), np.float32(0.9847381), np.float32(0.98362803), np.float32(0.9835085), np.float32(0.9826994), np.float32(0.98230815), np.float32(0.97967565), np.float32(0.9788979), np.float32(0.9765855), np.float32(0.9745), np.float32(0.9715802), np.float32(0.97067744), np.float32(0.9722776), np.float32(0.97213936)], 'MDFYSLNLAVFVAGNGYLLYRQYQRQQDEVVEELKQEASGAGYGSDGEAEHQGSLLGTDTKAAARQFQLDYFPVYALAMAADWLQGPHIYAIYKYEKNIPEKVVAALYAAGFVSGAISASFAGELADRYGRRLACLTYCVTYILTCLTMLSDNLFILFVGRFAGGISTTLLYSVFEAWLITEYHQRGLSQSKLKLGAIFGNMTTISSVVAILSGIIGDILVNFLGGRVWPFMASAACSAAAIMLILKSWKENYGGLQNSQSSSLADVKSGIQAILANARVVALGLTVTFFEGSMYLFVFFWSAALKSARTKAGSTEELPFGLIFSSFMCSMMAGSAFFSLYTKTHTKETTSLILMIAVLTVSGCLSGAILLEQEQLLFWALCMIEACIGAYFPSMSFLKSEVVEDSDGHRNMVFMTCAALLLASFFIIKRSFPA': [np.float32(0.32374725), np.float32(0.36600292), np.float32(0.47459978), np.float32(0.47412017), np.float32(0.5350831), np.float32(0.55419105), np.float32(0.5225722), np.float32(0.42516175), np.float32(0.50186944), np.float32(0.5349869), np.float32(0.5657343), np.float32(0.4804724), np.float32(0.45043635), np.float32(0.42705366), np.float32(0.37174034), np.float32(0.3537786), np.float32(0.3005193), np.float32(0.2912632), np.float32(0.2574192), np.float32(0.23694427), np.float32(0.22258568), np.float32(0.23239477), np.float32(0.22210658), np.float32(0.276765), np.float32(0.35320792), np.float32(0.33589035), np.float32(0.32625842), np.float32(0.3278034), np.float32(0.32486582), np.float32(0.3325375), np.float32(0.3925037), np.float32(0.51985925), np.float32(0.58852994), np.float32(0.64374065), np.float32(0.71907645), np.float32(0.78221554), np.float32(0.8087332), np.float32(0.8137216), np.float32(0.8221576), np.float32(0.84661263), np.float32(0.87087566), np.float32(0.868387), np.float32(0.86844075), np.float32(0.88670295), np.float32(0.8904517), np.float32(0.9039347), np.float32(0.8995265), np.float32(0.9073997), np.float32(0.9003912), np.float32(0.8831722), np.float32(0.8340548), np.float32(0.8121911), np.float32(0.79125637), np.float32(0.75625706), np.float32(0.7570462), np.float32(0.7033192), np.float32(0.6564272), np.float32(0.6033661), np.float32(0.5672199), np.float32(0.54330784), np.float32(0.36944747), np.float32(0.35261074), np.float32(0.33764392), np.float32(0.23971851), np.float32(0.1941143), np.float32(0.18813084), np.float32(0.14452146), np.float32(0.11194533), np.float32(0.093953215), np.float32(0.08021174), np.float32(0.050785724), np.float32(0.046368547), np.float32(0.040804684), np.float32(0.03179254), np.float32(0.023779867), np.float32(0.024835289), np.float32(0.022927586), np.float32(0.018661702), np.float32(0.016315062), np.float32(0.016496219), np.float32(0.015621197), np.float32(0.014671167), np.float32(0.017635481), np.float32(0.021233529), np.float32(0.022777084), np.float32(0.029859152), np.float32(0.040786017), np.float32(0.04595268), np.float32(0.044181276), np.float32(0.052899376), np.float32(0.06507109), np.float32(0.070854165), np.float32(0.07246276), np.float32(0.08116915), np.float32(0.08216967), np.float32(0.08097668), np.float32(0.076623775), np.float32(0.08118439), np.float32(0.07991715), np.float32(0.07613961), np.float32(0.07365291), np.float32(0.07904558), np.float32(0.07577345), np.float32(0.07003438), np.float32(0.07101905), np.float32(0.06738261), np.float32(0.052720994), np.float32(0.04412116), np.float32(0.03744619), np.float32(0.033767004), np.float32(0.028026277), np.float32(0.024063913), np.float32(0.026614271), np.float32(0.02619972), np.float32(0.024726208), np.float32(0.025120825), np.float32(0.030563429), np.float32(0.034750864), np.float32(0.033109434), np.float32(0.033568382), np.float32(0.041587368), np.float32(0.045078687), np.float32(0.042674385), np.float32(0.05496121), np.float32(0.05748209), np.float32(0.05617738), np.float32(0.055283338), np.float32(0.05618512), np.float32(0.057570174), np.float32(0.056266114), np.float32(0.056452636), np.float32(0.0595145), np.float32(0.060466643), np.float32(0.05543994), np.float32(0.056688916), np.float32(0.05729539), np.float32(0.050866686), np.float32(0.048428364), np.float32(0.048593704), np.float32(0.045341372), np.float32(0.04118309), np.float32(0.03924444), np.float32(0.04392535), np.float32(0.04461189), np.float32(0.03910345), np.float32(0.038423907), np.float32(0.040258285), np.float32(0.043631926), np.float32(0.039866894), np.float32(0.041988853), np.float32(0.048021697), np.float32(0.047229335), np.float32(0.046374895), np.float32(0.051605027), np.float32(0.056763418), np.float32(0.056697663), np.float32(0.05356227), np.float32(0.053484973), np.float32(0.059547786), np.float32(0.048514552), np.float32(0.04233789), np.float32(0.03733819), np.float32(0.040662743), np.float32(0.03664959), np.float32(0.030726753), np.float32(0.02887982), np.float32(0.025963616), np.float32(0.020999102), np.float32(0.016086593), np.float32(0.014912079), np.float32(0.012734669), np.float32(0.013415109), np.float32(0.014460677), np.float32(0.013549894), np.float32(0.013310748), np.float32(0.014051202), np.float32(0.015478798), np.float32(0.02296265), np.float32(0.027186105), np.float32(0.0306651), np.float32(0.025583895), np.float32(0.037984993), np.float32(0.047778048), np.float32(0.050071955), np.float32(0.04962012), np.float32(0.056359492), np.float32(0.062327787), np.float32(0.07571077), np.float32(0.08304776), np.float32(0.09414681), np.float32(0.08860814), np.float32(0.09135138), np.float32(0.10672441), np.float32(0.11459434), np.float32(0.09688818), np.float32(0.07557223), np.float32(0.08272218), np.float32(0.07553964), np.float32(0.06495447), np.float32(0.06522294), np.float32(0.07305621), np.float32(0.065379016), np.float32(0.05246973), np.float32(0.05274826), np.float32(0.05388423), np.float32(0.048585854), np.float32(0.04000714), np.float32(0.047676593), np.float32(0.051792074), np.float32(0.051176697), np.float32(0.052946873), np.float32(0.05518504), np.float32(0.062780485), np.float32(0.065595), np.float32(0.062295675), np.float32(0.06284971), np.float32(0.073234126), np.float32(0.07064594), np.float32(0.074217856), np.float32(0.075427204), np.float32(0.07138011), np.float32(0.07296497), np.float32(0.07721852), np.float32(0.07881423), np.float32(0.07538879), np.float32(0.078520335), np.float32(0.0769819), np.float32(0.075470164), np.float32(0.06975338), np.float32(0.06459931), np.float32(0.06019199), np.float32(0.061291344), np.float32(0.06449147), np.float32(0.05949196), np.float32(0.0557055), np.float32(0.058057453), np.float32(0.048380718), np.float32(0.044817835), np.float32(0.04199172), np.float32(0.03321199), np.float32(0.032080624), np.float32(0.035336874), np.float32(0.04521516), np.float32(0.053599723), np.float32(0.057090633), np.float32(0.06474372), np.float32(0.078804806), np.float32(0.09685431), np.float32(0.11371502), np.float32(0.11894729), np.float32(0.12681364), np.float32(0.14934754), np.float32(0.17162557), np.float32(0.19725811), np.float32(0.20308985), np.float32(0.18350081), np.float32(0.17912522), np.float32(0.20486818), np.float32(0.21090682), np.float32(0.19457765), np.float32(0.21264552), np.float32(0.2524106), np.float32(0.22820352), np.float32(0.21968113), np.float32(0.19452758), np.float32(0.191143), np.float32(0.15454371), np.float32(0.14073049), np.float32(0.12622628), np.float32(0.0962492), np.float32(0.07596664), np.float32(0.07633216), np.float32(0.06994276), np.float32(0.0637964), np.float32(0.064973496), np.float32(0.06012661), np.float32(0.05280052), np.float32(0.049891837), np.float32(0.04974779), np.float32(0.04772837), np.float32(0.043167308), np.float32(0.042974886), np.float32(0.04918192), np.float32(0.04675919), np.float32(0.044369645), np.float32(0.043585658), np.float32(0.04229227), np.float32(0.039441552), np.float32(0.036854643), np.float32(0.041734654), np.float32(0.03914498), np.float32(0.03556264), np.float32(0.036484335), np.float32(0.03401126), np.float32(0.033671647), np.float32(0.033613175), np.float32(0.030879378), np.float32(0.03529012), np.float32(0.03554605), np.float32(0.04871237), np.float32(0.05366499), np.float32(0.06010541), np.float32(0.05755336), np.float32(0.05855891), np.float32(0.065175906), np.float32(0.07421769), np.float32(0.083296545), np.float32(0.08884644), np.float32(0.08215354), np.float32(0.0865714), np.float32(0.09087859), np.float32(0.09257624), np.float32(0.08430859), np.float32(0.08723533), np.float32(0.0967769), np.float32(0.098744765), np.float32(0.09058192), np.float32(0.08633926), np.float32(0.069643326), np.float32(0.05685352), np.float32(0.047885843), np.float32(0.038237534), np.float32(0.03258736), np.float32(0.023096979), np.float32(0.021565402), np.float32(0.02008505), np.float32(0.018615568), np.float32(0.019521456), np.float32(0.016625118), np.float32(0.01606568), np.float32(0.01657481), np.float32(0.018100407), np.float32(0.016882924), np.float32(0.019106401), np.float32(0.023015354), np.float32(0.02439977), np.float32(0.028110081), np.float32(0.027960613), np.float32(0.03511947), np.float32(0.032566015), np.float32(0.037051007), np.float32(0.05157323), np.float32(0.060163256), np.float32(0.059728004), np.float32(0.07009454), np.float32(0.06683541), np.float32(0.0777174), np.float32(0.07944974), np.float32(0.08175821), np.float32(0.086244665), np.float32(0.0805561), np.float32(0.0813887), np.float32(0.080287054), np.float32(0.08126509), np.float32(0.07656169), np.float32(0.072813824), np.float32(0.06983559), np.float32(0.063516386), np.float32(0.057389986), np.float32(0.052565828), np.float32(0.050794724), np.float32(0.056984957), np.float32(0.06391659), np.float32(0.06548032), np.float32(0.07544523), np.float32(0.08363952), np.float32(0.08386434), np.float32(0.09591995), np.float32(0.09622097), np.float32(0.10166322), np.float32(0.09663245), np.float32(0.092507325), np.float32(0.0871554), np.float32(0.082213156), np.float32(0.083858125), np.float32(0.07626676), np.float32(0.072248004), np.float32(0.072808), np.float32(0.07480939), np.float32(0.080438286), np.float32(0.07656118), np.float32(0.07104375), np.float32(0.077750966), np.float32(0.08300464), np.float32(0.073974416), np.float32(0.06382132), np.float32(0.06766002), np.float32(0.08010275), np.float32(0.07345423), np.float32(0.08288168), np.float32(0.100421414), np.float32(0.12643448), np.float32(0.1445882), np.float32(0.22342138), np.float32(0.21368662), np.float32(0.21767212), np.float32(0.24176124), np.float32(0.22804049), np.float32(0.25761512), np.float32(0.24589449), np.float32(0.22163238), np.float32(0.20335914), np.float32(0.20773996), np.float32(0.21568328), np.float32(0.2387597), np.float32(0.21419564), np.float32(0.22688726), np.float32(0.20627433), np.float32(0.22380875), np.float32(0.22277535), np.float32(0.22363865), np.float32(0.195237), np.float32(0.13959563), np.float32(0.11698415), np.float32(0.10921537), np.float32(0.099814504), np.float32(0.088166125), np.float32(0.09776634), np.float32(0.10153441), np.float32(0.09487487), np.float32(0.10425776), np.float32(0.107894495), np.float32(0.11206078), np.float32(0.11093665), np.float32(0.13252069), np.float32(0.12985437), np.float32(0.12116531), np.float32(0.12257696), np.float32(0.1387176), np.float32(0.15687412), np.float32(0.21306193), np.float32(0.25324327), np.float32(0.24966863), np.float32(0.0024011473)], 'MSLSMRDPVIPGTSMAYHPFLPHRAPDFAMSAVLGHQPPFFPALTLPPNGAAALSLPGALAKPIMDQLVGAAETGIPFSSLGPQAHLRPLKTMEPEEDVEDDPKVHLEAKELWDQFHKRGTEMVITKSGRRMFPPFKVRCSGLDKKAKYILLMDIIAADDCRYKFHNSRWMVAGKADPEMPKRMYIHPDSPATGEQWMSKVVTFHKLKLTNNISDKHGFTLAFPSDHATWQGNYSFGTQTILNSMHKYQPRFHIVRANDILKLPYSTFRTYLFPETEFIAVTAYQNDKITQLKIDNNPFAKGFRDTGNGRREKRKQLTLQSMRVFEERHKKETSDESSSEQAAFNCFAQASSPAVSIVGTSNLKDLCPSEAESDAEAESKEEHGPEACDAAKISTTTAEEPGRDKGSPATRAQLFPAEPSRARDTARLDKASPDSRHSPATISSSTRVPGADERRSPGREGPVATKVDEARAIPAKDAFAPLSVQTDATAHLAQGPLPGLGFAPGLAGQQFFNGHPLFLHPGQFAMGGAFSSMAAGMGPLLATVSGASTGVSGLESTAMASAAAAQGLSGASAATLPFHLQQHVLASQGLAMSPFGSLFPYPYTYMAAAAAASTAAASSSVHRHPFLNLNSMRPRLRYSPYSIPVPVPDSSSLLATALPSMASAAGPLDGKAAALAASPASVAVDSGSELNSRSSTLSSGSVSLSPKLCSEKEAATSELQSIQRLVSGLEAKPDRSCSGSP': [np.float32(0.97577775), np.float32(0.97894144), np.float32(0.97688055), np.float32(0.98182434), np.float32(0.98027706), np.float32(0.98247844), np.float32(0.9823612), np.float32(0.98291206), np.float32(0.98319685), np.float32(0.9840613), np.float32(0.9822006), np.float32(0.9823857), np.float32(0.9827235), np.float32(0.98319143), np.float32(0.9809753), np.float32(0.9808756), np.float32(0.9833703), np.float32(0.9827991), np.float32(0.9820035), np.float32(0.9814998), np.float32(0.9817894), np.float32(0.9812717), np.float32(0.98129636), np.float32(0.9817903), np.float32(0.98341745), np.float32(0.9842473), np.float32(0.98401874), np.float32(0.9849731), np.float32(0.98368007), np.float32(0.9833376), np.float32(0.98324615), np.float32(0.9842238), np.float32(0.9845585), np.float32(0.9825764), np.float32(0.9833309), np.float32(0.9813768), np.float32(0.97866505), np.float32(0.978147), np.float32(0.97969246), np.float32(0.98012286), np.float32(0.9800204), np.float32(0.97509503), np.float32(0.9741517), np.float32(0.9718716), np.float32(0.9661035), np.float32(0.96322966), np.float32(0.96139216), np.float32(0.9623935), np.float32(0.9679276), np.float32(0.96029204), np.float32(0.96237004), np.float32(0.95822453), np.float32(0.95719904), np.float32(0.94816476), np.float32(0.94847864), np.float32(0.946139), np.float32(0.9277454), np.float32(0.9243095), np.float32(0.913093), np.float32(0.8636499), np.float32(0.8340087), np.float32(0.70078963), np.float32(0.60959077), np.float32(0.570148), np.float32(0.50412524), np.float32(0.4564126), np.float32(0.48101145), np.float32(0.55797845), np.float32(0.6160684), np.float32(0.6089627), np.float32(0.49254137), np.float32(0.4751917), np.float32(0.40679178), np.float32(0.39547372), np.float32(0.38439375), np.float32(0.36819226), np.float32(0.42954156), np.float32(0.567546), np.float32(0.4833295), np.float32(0.52147293), np.float32(0.65338224), np.float32(0.7157789), np.float32(0.7407381), np.float32(0.8067552), np.float32(0.8208797), np.float32(0.81341714), np.float32(0.8547726), np.float32(0.83135813), np.float32(0.8666861), np.float32(0.8709325), np.float32(0.8358964), np.float32(0.7497168), np.float32(0.7639936), np.float32(0.70670235), np.float32(0.6801376), np.float32(0.6331229), np.float32(0.61918026), np.float32(0.57997006), np.float32(0.60713077), np.float32(0.61787736), np.float32(0.46510172), np.float32(0.41232634), np.float32(0.42970082), np.float32(0.42859697), np.float32(0.35305423), np.float32(0.32641548), np.float32(0.33471674), np.float32(0.32364297), np.float32(0.24021639), np.float32(0.1932318), np.float32(0.17307238), np.float32(0.14527586), np.float32(0.104266204), np.float32(0.091037914), np.float32(0.08250733), np.float32(0.08580564), np.float32(0.08004858), np.float32(0.0848873), np.float32(0.09944572), np.float32(0.09736959), np.float32(0.09133336), np.float32(0.09405287), np.float32(0.0816651), np.float32(0.07667465), np.float32(0.08171854), np.float32(0.088049576), np.float32(0.08534657), np.float32(0.08719344), np.float32(0.08772167), np.float32(0.09132087), np.float32(0.08727429), np.float32(0.08563917), np.float32(0.09072888), np.float32(0.097318366), np.float32(0.09850736), np.float32(0.090181), np.float32(0.091241285), np.float32(0.09014595), np.float32(0.084390104), np.float32(0.075068034), np.float32(0.06884481), np.float32(0.06010226), np.float32(0.054770134), np.float32(0.045765746), np.float32(0.043501277), np.float32(0.0442803), np.float32(0.040663183), np.float32(0.041716225), np.float32(0.046165135), np.float32(0.044764068), np.float32(0.047350567), np.float32(0.044508923), np.float32(0.04855191), np.float32(0.043373518), np.float32(0.03992575), np.float32(0.04137827), np.float32(0.038572203), np.float32(0.036292534), np.float32(0.033683565), np.float32(0.031573653), np.float32(0.031973884), np.float32(0.03564537), np.float32(0.040353913), np.float32(0.051031463), np.float32(0.056879822), np.float32(0.06424438), np.float32(0.07830261), np.float32(0.09655153), np.float32(0.10459782), np.float32(0.10886686), np.float32(0.120578356), np.float32(0.115114965), np.float32(0.096958175), np.float32(0.09704054), np.float32(0.09524812), np.float32(0.096528634), np.float32(0.0973867), np.float32(0.11299717), np.float32(0.10571284), np.float32(0.10982021), np.float32(0.11949832), np.float32(0.122779876), np.float32(0.12468786), np.float32(0.13120078), np.float32(0.13958131), np.float32(0.1325201), np.float32(0.12328524), np.float32(0.11251394), np.float32(0.10614493), np.float32(0.09338217), np.float32(0.078969724), np.float32(0.0704723), np.float32(0.07377747), np.float32(0.07293341), np.float32(0.078146115), np.float32(0.071669616), np.float32(0.077937454), np.float32(0.07921782), np.float32(0.084411554), np.float32(0.08885107), np.float32(0.09155485), np.float32(0.08209381), np.float32(0.079426534), np.float32(0.08034485), np.float32(0.08243709), np.float32(0.08112812), np.float32(0.080283426), np.float32(0.06596592), np.float32(0.055232596), np.float32(0.054623723), np.float32(0.05460569), np.float32(0.046813883), np.float32(0.044432797), np.float32(0.04836951), np.float32(0.054360416), np.float32(0.051166903), np.float32(0.05222945), np.float32(0.054858558), np.float32(0.050684083), np.float32(0.048716884), np.float32(0.04498172), np.float32(0.049312927), np.float32(0.043388236), np.float32(0.037754778), np.float32(0.034072183), np.float32(0.03481697), np.float32(0.03207944), np.float32(0.028858224), np.float32(0.029062843), np.float32(0.02670132), np.float32(0.026016612), np.float32(0.029970324), np.float32(0.029723698), np.float32(0.031061636), np.float32(0.034435328), np.float32(0.0422953), np.float32(0.046621572), np.float32(0.04933661), np.float32(0.05011613), np.float32(0.05771263), np.float32(0.055358324), np.float32(0.05369802), np.float32(0.054715075), np.float32(0.050377067), np.float32(0.052073553), np.float32(0.05035514), np.float32(0.05439685), np.float32(0.055434715), np.float32(0.058396555), np.float32(0.055254567), np.float32(0.065279394), np.float32(0.05868444), np.float32(0.05521661), np.float32(0.06003729), np.float32(0.061198294), np.float32(0.05584085), np.float32(0.053976033), np.float32(0.051538013), np.float32(0.050716184), np.float32(0.04645296), np.float32(0.044453107), np.float32(0.04112149), np.float32(0.04161097), np.float32(0.04152278), np.float32(0.044696085), np.float32(0.046691846), np.float32(0.047638472), np.float32(0.047588907), np.float32(0.047055997), np.float32(0.048267733), np.float32(0.045939624), np.float32(0.045277316), np.float32(0.045988526), np.float32(0.051942404), np.float32(0.050756436), np.float32(0.058968574), np.float32(0.06327748), np.float32(0.060349405), np.float32(0.060712766), np.float32(0.060819972), np.float32(0.058975372), np.float32(0.06516162), np.float32(0.061342347), np.float32(0.069711216), np.float32(0.076743126), np.float32(0.08430397), np.float32(0.090209916), np.float32(0.08683838), np.float32(0.092389), np.float32(0.10178968), np.float32(0.11803037), np.float32(0.12575276), np.float32(0.15751678), np.float32(0.19400705), np.float32(0.20608914), np.float32(0.22111401), np.float32(0.24686381), np.float32(0.26430643), np.float32(0.25600454), np.float32(0.25595486), np.float32(0.25713283), np.float32(0.27646023), np.float32(0.29431698), np.float32(0.3021983), np.float32(0.40495262), np.float32(0.42437607), np.float32(0.3948658), np.float32(0.44763976), np.float32(0.4576048), np.float32(0.40764838), np.float32(0.3897974), np.float32(0.36019284), np.float32(0.3787242), np.float32(0.31855273), np.float32(0.30298218), np.float32(0.34765998), np.float32(0.35589936), np.float32(0.33686683), np.float32(0.3405613), np.float32(0.3527982), np.float32(0.3656543), np.float32(0.37345353), np.float32(0.42017332), np.float32(0.44622558), np.float32(0.48325226), np.float32(0.48013338), np.float32(0.4925238), np.float32(0.48588425), np.float32(0.5411146), np.float32(0.5699705), np.float32(0.5618476), np.float32(0.5780552), np.float32(0.5845603), np.float32(0.62679714), np.float32(0.65825987), np.float32(0.6603435), np.float32(0.7104466), np.float32(0.7571871), np.float32(0.8072046), np.float32(0.818195), np.float32(0.85829693), np.float32(0.87404823), np.float32(0.90395606), np.float32(0.918538), np.float32(0.9266054), np.float32(0.936762), np.float32(0.9443196), np.float32(0.94784987), np.float32(0.9518246), np.float32(0.9490128), np.float32(0.9511158), np.float32(0.95073587), np.float32(0.95049703), np.float32(0.9495436), np.float32(0.95029444), np.float32(0.9453723), np.float32(0.95276946), np.float32(0.95901096), np.float32(0.9625309), np.float32(0.96014583), np.float32(0.959538), np.float32(0.9576427), np.float32(0.9551654), np.float32(0.9599103), np.float32(0.9656541), np.float32(0.96534806), np.float32(0.9674242), np.float32(0.9656572), np.float32(0.9667978), np.float32(0.96612483), np.float32(0.9686031), np.float32(0.9723148), np.float32(0.9738185), np.float32(0.9750059), np.float32(0.9737491), np.float32(0.9744933), np.float32(0.9747984), np.float32(0.97550404), np.float32(0.9765669), np.float32(0.977122), np.float32(0.97800547), np.float32(0.9786502), np.float32(0.9784465), np.float32(0.9796215), np.float32(0.97878116), np.float32(0.9798207), np.float32(0.9801296), np.float32(0.98074806), np.float32(0.9800444), np.float32(0.9800393), np.float32(0.9798156), np.float32(0.9804693), np.float32(0.98097056), np.float32(0.98161316), np.float32(0.9820493), np.float32(0.9816782), np.float32(0.98193836), np.float32(0.9823728), np.float32(0.9822635), np.float32(0.98277295), np.float32(0.98269355), np.float32(0.9828744), np.float32(0.98319256), np.float32(0.98332626), np.float32(0.9828556), np.float32(0.9827383), np.float32(0.9834816), np.float32(0.9829338), np.float32(0.98248154), np.float32(0.9824107), np.float32(0.98241687), np.float32(0.9823271), np.float32(0.9822581), np.float32(0.9829124), np.float32(0.98302853), np.float32(0.9824166), np.float32(0.9820489), np.float32(0.9811141), np.float32(0.9806167), np.float32(0.98038507), np.float32(0.97958195), np.float32(0.9795505), np.float32(0.97966), np.float32(0.9783813), np.float32(0.9793132), np.float32(0.979835), np.float32(0.97890943), np.float32(0.97965646), np.float32(0.97999495), np.float32(0.9798115), np.float32(0.98014736), np.float32(0.9797537), np.float32(0.9797165), np.float32(0.97882473), np.float32(0.9786944), np.float32(0.9789123), np.float32(0.9797698), np.float32(0.97958446), np.float32(0.9800694), np.float32(0.98010236), np.float32(0.9799588), np.float32(0.98000216), np.float32(0.97974247), np.float32(0.9807262), np.float32(0.9814177), np.float32(0.98152345), np.float32(0.98132116), np.float32(0.9822161), np.float32(0.9829185), np.float32(0.98267305), np.float32(0.9825401), np.float32(0.9824217), np.float32(0.98212963), np.float32(0.98219556), np.float32(0.981617), np.float32(0.9813448), np.float32(0.9809358), np.float32(0.9813349), np.float32(0.9803372), np.float32(0.9800568), np.float32(0.97926944), np.float32(0.9789829), np.float32(0.9788027), np.float32(0.9792804), np.float32(0.9796896), np.float32(0.9797576), np.float32(0.97984046), np.float32(0.9806215), np.float32(0.9798117), np.float32(0.97891927), np.float32(0.97835916), np.float32(0.97594416), np.float32(0.97267795), np.float32(0.97109896), np.float32(0.96943575), np.float32(0.9675304), np.float32(0.96822035), np.float32(0.9685413), np.float32(0.967479), np.float32(0.96628577), np.float32(0.967512), np.float32(0.96891564), np.float32(0.9725628), np.float32(0.9726733), np.float32(0.97489196), np.float32(0.97642785), np.float32(0.9775803), np.float32(0.9792854), np.float32(0.9811575), np.float32(0.98203605), np.float32(0.9824552), np.float32(0.98102874), np.float32(0.98215634), np.float32(0.9830461), np.float32(0.98409927), np.float32(0.9843834), np.float32(0.9846007), np.float32(0.9849354), np.float32(0.9861151), np.float32(0.9862345), np.float32(0.9859227), np.float32(0.98522955), np.float32(0.98494834), np.float32(0.98471975), np.float32(0.982429), np.float32(0.98317873), np.float32(0.98275214), np.float32(0.9836887), np.float32(0.98398143), np.float32(0.98344237), np.float32(0.98203546), np.float32(0.9835759), np.float32(0.9828203), np.float32(0.98465675), np.float32(0.9839138), np.float32(0.9831078), np.float32(0.9826062), np.float32(0.9855306), np.float32(0.98562706), np.float32(0.9857292), np.float32(0.9864907), np.float32(0.9866471), np.float32(0.98657775), np.float32(0.9880987), np.float32(0.98846287), np.float32(0.988572), np.float32(0.9886137), np.float32(0.9889915), np.float32(0.98982084), np.float32(0.99015486), np.float32(0.990415), np.float32(0.99002796), np.float32(0.9900855), np.float32(0.99012965), np.float32(0.9905454), np.float32(0.99008065), np.float32(0.9895182), np.float32(0.98936146), np.float32(0.9885797), np.float32(0.988356), np.float32(0.98803085), np.float32(0.9879078), np.float32(0.98673916), np.float32(0.9857642), np.float32(0.9848595), np.float32(0.98492104), np.float32(0.98424613), np.float32(0.9839383), np.float32(0.9838541), np.float32(0.983373), np.float32(0.9830867), np.float32(0.9837834), np.float32(0.9840344), np.float32(0.9821432), np.float32(0.98356956), np.float32(0.9838876), np.float32(0.9844127), np.float32(0.9831402), np.float32(0.98358953), np.float32(0.98465747), np.float32(0.9849111), np.float32(0.9832802), np.float32(0.98338693), np.float32(0.98398626), np.float32(0.9856902), np.float32(0.9858714), np.float32(0.9854322), np.float32(0.98372644), np.float32(0.98517364), np.float32(0.9856734), np.float32(0.9866057), np.float32(0.986211), np.float32(0.98644394), np.float32(0.98761564), np.float32(0.987828), np.float32(0.98821366), np.float32(0.98871905), np.float32(0.98871136), np.float32(0.98897946), np.float32(0.9880725), np.float32(0.98829263), np.float32(0.98731124), np.float32(0.9872327), np.float32(0.98790234), np.float32(0.98614895), np.float32(0.9864261), np.float32(0.98624134), np.float32(0.986511), np.float32(0.98448086), np.float32(0.9853741), np.float32(0.98557186), np.float32(0.9856141), np.float32(0.98505384), np.float32(0.98665035), np.float32(0.98663217), np.float32(0.9856359), np.float32(0.9865059), np.float32(0.9870029), np.float32(0.9872974), np.float32(0.9878741), np.float32(0.9876928), np.float32(0.988086), np.float32(0.987339), np.float32(0.98718786), np.float32(0.9860702), np.float32(0.98605365), np.float32(0.9836199), np.float32(0.98285484), np.float32(0.98043734), np.float32(0.9812687), np.float32(0.9754749), np.float32(0.9787067), np.float32(0.98078305), np.float32(0.9772365), np.float32(0.9791464), np.float32(0.97501945), np.float32(0.97160363), np.float32(0.97452015), np.float32(0.9670767), np.float32(0.96907973), np.float32(0.9726731), np.float32(0.9726499), np.float32(0.97612417), np.float32(0.97782326), np.float32(0.9804016), np.float32(0.9826744), np.float32(0.9848852), np.float32(0.986027), np.float32(0.9866317), np.float32(0.98594993), np.float32(0.9852475), np.float32(0.985978), np.float32(0.98527306), np.float32(0.9845061), np.float32(0.9844193), np.float32(0.98399657), np.float32(0.9830215), np.float32(0.98316216), np.float32(0.98248845), np.float32(0.9804568), np.float32(0.979155), np.float32(0.9767228), np.float32(0.97641903), np.float32(0.97633034), np.float32(0.97381264), np.float32(0.97555137), np.float32(0.97795427), np.float32(0.9764006), np.float32(0.97478706), np.float32(0.97583246), np.float32(0.97648835), np.float32(0.97689533), np.float32(0.976689), np.float32(0.97686607), np.float32(0.9771021), np.float32(0.9773208), np.float32(0.9758848), np.float32(0.97375184), np.float32(0.9716249), np.float32(0.9686849), np.float32(0.9692919), np.float32(0.9685309), np.float32(0.96955264), np.float32(0.9706313), np.float32(0.9717283), np.float32(0.96983993), np.float32(0.97013646), np.float32(0.9718912), np.float32(0.9706052), np.float32(0.97210884), np.float32(0.97491634), np.float32(0.9742621), np.float32(0.9762429), np.float32(0.97753006), np.float32(0.9780181), np.float32(0.9783093), np.float32(0.9783518), np.float32(0.9789195), np.float32(0.9798416), np.float32(0.9805675), np.float32(0.9798278), np.float32(0.9807823), np.float32(0.98083043), np.float32(0.9784817), np.float32(0.9789464), np.float32(0.9786387), np.float32(0.9784219), np.float32(0.97740537), np.float32(0.97607714), np.float32(0.9756079), np.float32(0.97614086), np.float32(0.97617185), np.float32(0.977398), np.float32(0.9770214), np.float32(0.97748315), np.float32(0.9777278), np.float32(0.97727513), np.float32(0.9755685), np.float32(0.9748632), np.float32(0.97393465), np.float32(0.9722178), np.float32(0.9702855), np.float32(0.9640947), np.float32(0.9566155), np.float32(0.9491288), np.float32(0.9370478), np.float32(0.92974055), np.float32(0.92400277), np.float32(0.8998175), np.float32(0.874444), np.float32(0.8521348), np.float32(0.83330846), np.float32(0.81339884), np.float32(0.7902065), np.float32(0.7636995), np.float32(0.7488821), np.float32(0.7341338), np.float32(0.7440911), np.float32(0.7312512), np.float32(0.7131297), np.float32(0.6989519), np.float32(0.734506), np.float32(0.7445871), np.float32(0.78560376), np.float32(0.78412044), np.float32(0.7928085), np.float32(0.814016), np.float32(0.8382984), np.float32(0.8497883), np.float32(0.86719584), np.float32(0.88525957), np.float32(0.907548), np.float32(0.9130388), np.float32(0.9308277), np.float32(0.946401), np.float32(0.9525996), np.float32(0.96037513), np.float32(0.9681667), np.float32(0.9714077), np.float32(0.97331345), np.float32(0.975177)], 'MKIKSKSSYHKSENTFRFLTFAERLAQVNIDVIHRIDRTGSYSEEVETYFSEGLTKWRDLNLSEHFKSQSFNLLVFHQKSVVESLKTHLAVRNSLAFQPLLLVVQLARDLQTDFYPHFPEFFTLITGLLETKDTELLEWAFTCLSYLYKYLWRLMVKDMTNLYSLYSTLLAHKKEHIRNFAAESFSFLMRKLQVPDLDALLTHMFSDLEQHPEKVEGTGQLLFEMCKGVCHMFHSCAATSQALPAVLRKLGPITSPGAPLPLDAVRDAVDHMAQAAAGHVHREHFLVLWESLQAKPEDTKLAMEQLERLLFVLHTLVSHKGGAKVTQPESVCQSCSRLLLQITSSLLLGENVFSSSVGQDLILEFTKEMLTMNQFEQLFLPSLLRYTAALFGHGDAPSRHGGLEALVHLILTKAPPPTDGALAFETYPLLGLFVARQALSCLLSLDGSAHILSLLRADAVNSVLKFPSDASALLLGDLYYTRLSLCGVSEHLSHNALLELYQLLHANFSSNVSKQIRLLTLRIFCQFEAELPAQVEGEESAEVQPVFAVCMQAELVPASVQDYRDKLLHLRKLRHDLVQRSLPNGPPGTFQQQVPLRYLIAMLFVNFRPLWDAVIELIRSHARGMGSKDFWEIFHEHLEMVAGLAEEEEEEEDERGREGPGCDVIESGEVGVLFLEQLKLNSDPYDRTDFPNFRGLLWRAMAQFPDRVEARSRELSPLLLRFINEFYPADLLVAPTQDLRKLQDAAVEESDKEEELEEEVEEETKRPRKALPRRAAAQLITHLKVFAKFTNPRALYLESSLSDLYHQLLCHQDQQIQRAALECLFTYKDPNVLPYENLERLLDDKHFKEEIVHFNISEETGVVEAPHRGKLIPVLMILFGRLRSKAGSRFQGKSSAGVRSSIILRFLAGCQAEELGMFVDLLLEPVQHHSRSCLEAVQRAASDADPAAVLPLGRQHSLLNVLDVVIHKLGHLIHAHLPKVLQVLLCVTASVSAVLDNREQLRPGCISPLKNLRRLGVLKIQDFFDGFDSYDFSSVEIDAVFQAVVWPQLQVCRLPTESPYSPTPLLKLVHVWCKNAYFPLLAKQKLDQPECDVLLNVFALLSAKNASPATIAMVMDIAESLATTEDFVHSETERALNVDGCVFPQPEEGAALSASLSQGCRLLLPHISTLLHYFSTVVCNADRLRKKKFRAQVSKELNILSISRFVSDKEQSSLLVRLLLPFLLKGHNAQSQETEIDILATIQNLLRRCERPSAFLRPLSRLFAVVHNKLPRKALTAVFQLNAFDSRHLDEIYFDVRLTAFQDATRRVRDLQTLDLDFISTVVYNCFHTYEIGDMSLADNATLCLSTVIGRLAAVGPGEQIYRDLIQHTILDAVLKGLRSKTESVQHEYTSILACLVKNFPSRKEFRDLVQLTDYNDPESDFFEHMKHIQIHRRGRALRKLAKQLTDGTVALTPRSLQNYIMPYAMTALLDEKMLKHENMTSASVEVVGAVCRQLTWSKYLYYLKHFIHILQTGQAEQKLAVLLVAVLQSFHFDHQTLSREMEAAKAREDGSDEEEAMETDGKTADVPMETDATEGGGGPSEAKAKAEGKGGRRAPPSGLPHSREELEALVAAIHQTVNDSVLPRLHKCLTAKLQVQRDQEHKAVKSKDVKEEEVARVPIAFAMVKLMQTLPPHIMEANLPILIKVCVLLRNRFQEIRDVARGTLVRIVETLGCRFLHYLLKEMQAVLVKGYQVHVLTFTVFQLLSVLSPTLKAGDLDPCMNMLIDVFNNELFGSVAEEKEVKGIVSKLMEARHSKSMDSYQLLARFCSRDSITKLLLPLKEILETTSSLKVCNRVTAVLRRLVLGLLVNDGMTSQDLLLLSHGLISQSLPLLTKRDEKASTKPPPDPRLPPPSCLLLPPTPKRGGVKAPVSSRTNMHILVDAGLKLLHLSLKKSKVTSSEASALEMLDPFVLLLLECIDSMHVKVITEALTAFTWLLRFPLPAVEQNAGQLTKQLFVLLKDYSKAGAARGENYLLVQNCFKAVTILVKNVKSNKISETQLQVLLGYAEEDIYDQSRQATAFGLLKAILSRKLVVPEMEDVMKKVATLSVTGANGMIRVHCRQHCSLFFVPLALVVVNDDSANCKKMAAMAIKTLLTHLDLNHQNTLFSFVTTWLNSEKTSLRRLGAQICGLYVEVEREAFSCRLAELLPLLEKEIHPDNYEDIEDEQDERGADRLLFSSLTLLAKLCKHAGLLELSKPPETLCRIWHMEAHLRHPHCWVWLTASQIFGQLFAAQPAEKLVAAWRGGGGGASSTATDFITSSLDKKMRELALAFCHQLQSKFLDTSSGEQQVIKNLLYVGKVIYLISSESDVQDQEQDGPEVGNGDEEDEEKEGEKEEEEEEDRDNKPPSLLWLMKKLSLMAKREAAHSPKVPLKRSCVFKFLGAMAIDLGKERLGPYLTTILAPLYRELDSTYAEQPTLKNLAQELIELLKKQVGLEAFSMAFSAVQREFAQRRAARKRHRA': [np.float32(0.8954548), np.float32(0.8515096), np.float32(0.7891205), np.float32(0.7641467), np.float32(0.73636025), np.float32(0.7359057), np.float32(0.69274783), np.float32(0.7199212), np.float32(0.7029288), np.float32(0.6216544), np.float32(0.5302507), np.float32(0.47930455), np.float32(0.44209614), np.float32(0.37240946), np.float32(0.30253536), np.float32(0.28990325), np.float32(0.24912947), np.float32(0.1951647), np.float32(0.18035401), np.float32(0.17721736), np.float32(0.1637115), np.float32(0.1461158), np.float32(0.13506371), np.float32(0.116683), np.float32(0.09499688), np.float32(0.08592466), np.float32(0.0917153), np.float32(0.090552546), np.float32(0.0897265), np.float32(0.08932021), np.float32(0.09086949), np.float32(0.09556544), np.float32(0.1115378), np.float32(0.12591794), np.float32(0.12692799), np.float32(0.12757656), np.float32(0.13378403), np.float32(0.13130121), np.float32(0.121918395), np.float32(0.11749172), np.float32(0.13906533), np.float32(0.13822994), np.float32(0.13266516), np.float32(0.13413602), np.float32(0.1478707), np.float32(0.14801429), np.float32(0.15948127), np.float32(0.15723698), np.float32(0.15887237), np.float32(0.16068932), np.float32(0.15176049), np.float32(0.13069221), np.float32(0.13791555), np.float32(0.14041209), np.float32(0.12812744), np.float32(0.13956511), np.float32(0.13118501), np.float32(0.1347965), np.float32(0.1477435), np.float32(0.13258353), np.float32(0.12607552), np.float32(0.12939623), np.float32(0.13271174), np.float32(0.118207745), np.float32(0.11055339), np.float32(0.11388385), np.float32(0.12282066), np.float32(0.11279088), np.float32(0.10380812), np.float32(0.10226535), np.float32(0.08923881), np.float32(0.086705916), np.float32(0.08879921), np.float32(0.07699833), np.float32(0.08723224), np.float32(0.08790283), np.float32(0.075543486), np.float32(0.071705095), np.float32(0.077812195), np.float32(0.06806478), np.float32(0.06171492), np.float32(0.061079644), np.float32(0.063276164), np.float32(0.05823146), np.float32(0.056713272), np.float32(0.06573505), np.float32(0.071112104), np.float32(0.06802243), np.float32(0.06817579), np.float32(0.062251404), np.float32(0.058316376), np.float32(0.049284592), np.float32(0.0451817), np.float32(0.051472507), np.float32(0.04675954), np.float32(0.041514877), np.float32(0.043323673), np.float32(0.052231364), np.float32(0.043443896), np.float32(0.044763714), np.float32(0.0485406), np.float32(0.05356446), np.float32(0.0491811), np.float32(0.04837231), np.float32(0.050389122), np.float32(0.051308103), np.float32(0.04644158), np.float32(0.05324122), np.float32(0.057738367), np.float32(0.05675048), np.float32(0.052279506), np.float32(0.057352155), np.float32(0.055724215), np.float32(0.05072954), np.float32(0.052144483), np.float32(0.05964312), np.float32(0.06101161), np.float32(0.061871536), np.float32(0.07100341), np.float32(0.08279647), np.float32(0.09061372), np.float32(0.103321865), np.float32(0.1078292), np.float32(0.10895894), np.float32(0.0957486), np.float32(0.0848319), np.float32(0.08708667), np.float32(0.10079762), np.float32(0.06564054), np.float32(0.058608957), np.float32(0.067738205), np.float32(0.05727304), np.float32(0.040578853), np.float32(0.0528735), np.float32(0.05298961), np.float32(0.04304666), np.float32(0.046421777), np.float32(0.05441313), np.float32(0.06924931), np.float32(0.042459317), np.float32(0.056234576), np.float32(0.07005505), np.float32(0.0491277), np.float32(0.042938255), np.float32(0.034555826), np.float32(0.03439424), np.float32(0.0323855), np.float32(0.024884054), np.float32(0.02792657), np.float32(0.026846437), np.float32(0.02351456), np.float32(0.02673419), np.float32(0.033073016), np.float32(0.0297211), np.float32(0.025681343), np.float32(0.03064531), np.float32(0.039227612), np.float32(0.034159176), np.float32(0.03431781), np.float32(0.044069584), np.float32(0.05074457), np.float32(0.04496244), np.float32(0.049940556), np.float32(0.062188398), np.float32(0.07377837), np.float32(0.05545426), np.float32(0.057493474), np.float32(0.06775185), np.float32(0.07557126), np.float32(0.06648655), np.float32(0.053587403), np.float32(0.06463893), np.float32(0.05898096), np.float32(0.04848872), np.float32(0.06702279), np.float32(0.079473354), np.float32(0.06679119), np.float32(0.061110936), np.float32(0.072884455), np.float32(0.10288503), np.float32(0.09166916), np.float32(0.08840178), np.float32(0.085394055), np.float32(0.08626069), np.float32(0.086566344), np.float32(0.07676973), np.float32(0.06935346), np.float32(0.063116185), np.float32(0.051784042), np.float32(0.052451517), np.float32(0.057120662), np.float32(0.058947545), np.float32(0.04711252), np.float32(0.047833074), np.float32(0.049970273), np.float32(0.04501463), np.float32(0.04342039), np.float32(0.050540578), np.float32(0.058657184), np.float32(0.062246047), np.float32(0.07366846), np.float32(0.09226495), np.float32(0.099623814), np.float32(0.08796892), np.float32(0.09848945), np.float32(0.09796282), np.float32(0.097440064), np.float32(0.08833797), np.float32(0.091439605), np.float32(0.09447738), np.float32(0.08129465), np.float32(0.07213121), np.float32(0.08001834), np.float32(0.08275542), np.float32(0.069948554), np.float32(0.07330048), np.float32(0.08241113), np.float32(0.08061455), np.float32(0.06786595), np.float32(0.067418605), np.float32(0.06756297), np.float32(0.05434456), np.float32(0.04844542), np.float32(0.045320995), np.float32(0.038553916), np.float32(0.03164947), np.float32(0.030409496), np.float32(0.029537486), np.float32(0.025707144), np.float32(0.025773194), np.float32(0.026299363), np.float32(0.024668332), np.float32(0.024693815), np.float32(0.027258884), np.float32(0.028958838), np.float32(0.028754793), np.float32(0.03170184), np.float32(0.040948324), np.float32(0.045075897), np.float32(0.04549417), np.float32(0.05294019), np.float32(0.056125294), np.float32(0.06537428), np.float32(0.069133684), np.float32(0.087207004), np.float32(0.10116248), np.float32(0.10200244), np.float32(0.121858716), np.float32(0.12798779), np.float32(0.12466355), np.float32(0.13140152), np.float32(0.14341196), np.float32(0.14230679), np.float32(0.115370885), np.float32(0.1264901), np.float32(0.14421481), np.float32(0.13184485), np.float32(0.11414561), np.float32(0.1253206), np.float32(0.13311802), np.float32(0.111975074), np.float32(0.09578742), np.float32(0.11024627), np.float32(0.107554935), np.float32(0.108756006), np.float32(0.107106365), np.float32(0.09182486), np.float32(0.09084056), np.float32(0.079233415), np.float32(0.068990424), np.float32(0.06647457), np.float32(0.06029632), np.float32(0.056131426), np.float32(0.05043896), np.float32(0.04470737), np.float32(0.04937427), np.float32(0.047734093), np.float32(0.04837719), np.float32(0.04702069), np.float32(0.043920334), np.float32(0.046842616), np.float32(0.05088324), np.float32(0.053218305), np.float32(0.05586587), np.float32(0.06280818), np.float32(0.07689632), np.float32(0.078195326), np.float32(0.077784486), np.float32(0.08932704), np.float32(0.08540771), np.float32(0.07764754), np.float32(0.0683102), np.float32(0.075302064), np.float32(0.07226034), np.float32(0.063260294), np.float32(0.06220207), np.float32(0.06496608), np.float32(0.06264183), np.float32(0.061288588), np.float32(0.06248257), np.float32(0.06295075), np.float32(0.05751844), np.float32(0.056654524), np.float32(0.054634668), np.float32(0.05351536), np.float32(0.045919392), np.float32(0.040986497), np.float32(0.042436767), np.float32(0.048102774), np.float32(0.046905544), np.float32(0.045506157), np.float32(0.05331616), np.float32(0.063293256), np.float32(0.07067193), np.float32(0.08995959), np.float32(0.11922686), np.float32(0.12233633), np.float32(0.1594761), np.float32(0.17796052), np.float32(0.1654128), np.float32(0.1512323), np.float32(0.16598445), np.float32(0.19644475), np.float32(0.16022573), np.float32(0.14284237), np.float32(0.16301163), np.float32(0.15430094), np.float32(0.14697565), np.float32(0.14794126), np.float32(0.16427913), np.float32(0.15196218), np.float32(0.12610526), np.float32(0.104280025), np.float32(0.08666958), np.float32(0.07201274), np.float32(0.06134331), np.float32(0.051460482), np.float32(0.048165683), np.float32(0.046018984), np.float32(0.04197772), np.float32(0.037930474), np.float32(0.034678712), np.float32(0.035342015), np.float32(0.038174976), np.float32(0.042765103), np.float32(0.039279528), np.float32(0.040931884), np.float32(0.045456145), np.float32(0.05264861), np.float32(0.047628228), np.float32(0.04757387), np.float32(0.053292483), np.float32(0.054834913), np.float32(0.04943216), np.float32(0.051865745), np.float32(0.06527426), np.float32(0.069575675), np.float32(0.068319015), np.float32(0.07436887), np.float32(0.07983174), np.float32(0.07431586), np.float32(0.07430509), np.float32(0.069125324), np.float32(0.06376472), np.float32(0.06431611), np.float32(0.069944605), np.float32(0.065953866), np.float32(0.05852508), np.float32(0.05003946), np.float32(0.05091777), np.float32(0.049143065), np.float32(0.044505294), np.float32(0.03735311), np.float32(0.04066956), np.float32(0.04109738), np.float32(0.039224017), np.float32(0.037987553), np.float32(0.039830178), np.float32(0.039289992), np.float32(0.035706196), np.float32(0.035773564), np.float32(0.037496347), np.float32(0.03904976), np.float32(0.03912338), np.float32(0.04201693), np.float32(0.044791102), np.float32(0.04637633), np.float32(0.057157822), np.float32(0.07195535), np.float32(0.07163499), np.float32(0.08165026), np.float32(0.079680756), np.float32(0.088782266), np.float32(0.07723817), np.float32(0.063321866), np.float32(0.06389562), np.float32(0.066667624), np.float32(0.05786329), np.float32(0.05153871), np.float32(0.05569271), np.float32(0.06108413), np.float32(0.0666964), np.float32(0.07059064), np.float32(0.079138674), np.float32(0.08090621), np.float32(0.08299689), np.float32(0.083444275), np.float32(0.087908335), np.float32(0.085447125), np.float32(0.08978938), np.float32(0.08113499), np.float32(0.07049681), np.float32(0.063826546), np.float32(0.059396643), np.float32(0.060648076), np.float32(0.058720153), np.float32(0.054173153), np.float32(0.055009007), np.float32(0.06235465), np.float32(0.060548633), np.float32(0.059034653), np.float32(0.062479176), np.float32(0.06647947), np.float32(0.06269907), np.float32(0.061208077), np.float32(0.052620817), np.float32(0.04744384), np.float32(0.038672503), np.float32(0.033345737), np.float32(0.027776679), np.float32(0.024062553), np.float32(0.02079923), np.float32(0.021983124), np.float32(0.021949358), np.float32(0.024691189), np.float32(0.02392992), np.float32(0.023272747), np.float32(0.02178328), np.float32(0.021440437), np.float32(0.021280041), np.float32(0.02081529), np.float32(0.022430187), np.float32(0.023470767), np.float32(0.023935374), np.float32(0.024977226), np.float32(0.02726494), np.float32(0.030673234), np.float32(0.031826016), np.float32(0.031058958), np.float32(0.030744947), np.float32(0.032777674), np.float32(0.03260967), np.float32(0.03329032), np.float32(0.039980777), np.float32(0.04011234), np.float32(0.042250443), np.float32(0.04318902), np.float32(0.04677428), np.float32(0.044513326), np.float32(0.043077145), np.float32(0.044295575), np.float32(0.043603145), np.float32(0.041117024), np.float32(0.040985305), np.float32(0.043349788), np.float32(0.044360556), np.float32(0.0418388), np.float32(0.044993367), np.float32(0.04315198), np.float32(0.039772656), np.float32(0.039559517), np.float32(0.037895277), np.float32(0.03754364), np.float32(0.034118894), np.float32(0.034628205), np.float32(0.03747694), np.float32(0.03644688), np.float32(0.03181153), np.float32(0.035533227), np.float32(0.0384926), np.float32(0.033763137), np.float32(0.03085149), np.float32(0.032893915), np.float32(0.03564292), np.float32(0.034429234), np.float32(0.03223165), np.float32(0.033553515), np.float32(0.038335957), np.float32(0.034118146), np.float32(0.030966435), np.float32(0.03376132), np.float32(0.034635354), np.float32(0.03219487), np.float32(0.033263903), np.float32(0.03664223), np.float32(0.03985306), np.float32(0.039102536), np.float32(0.04089925), np.float32(0.046835743), np.float32(0.048446573), np.float32(0.047955412), np.float32(0.05132658), np.float32(0.05210964), np.float32(0.051026076), np.float32(0.046549827), np.float32(0.04785609), np.float32(0.04797389), np.float32(0.041808527), np.float32(0.039989717), np.float32(0.041647725), np.float32(0.041511413), np.float32(0.037074845), np.float32(0.037005752), np.float32(0.037932273), np.float32(0.036916323), np.float32(0.03524864), np.float32(0.038558733), np.float32(0.042077664), np.float32(0.04340918), np.float32(0.040617492), np.float32(0.04522851), np.float32(0.047864646), np.float32(0.047920726), np.float32(0.04492309), np.float32(0.05349948), np.float32(0.057452027), np.float32(0.06369727), np.float32(0.07147429), np.float32(0.08629398), np.float32(0.09650569), np.float32(0.11265756), np.float32(0.11559728), np.float32(0.13158558), np.float32(0.14497137), np.float32(0.13958383), np.float32(0.14003254), np.float32(0.1469891), np.float32(0.15342948), np.float32(0.12781769), np.float32(0.13656981), np.float32(0.13454466), np.float32(0.12062807), np.float32(0.11727114), np.float32(0.13718797), np.float32(0.13057758), np.float32(0.12770286), np.float32(0.122701935), np.float32(0.13049191), np.float32(0.11106904), np.float32(0.11178808), np.float32(0.10147871), np.float32(0.08299179), np.float32(0.0863727), np.float32(0.08843356), np.float32(0.07717373), np.float32(0.069145106), np.float32(0.07435033), np.float32(0.07305436), np.float32(0.07194737), np.float32(0.07858418), np.float32(0.09132135), np.float32(0.082497604), np.float32(0.08852804), np.float32(0.0907089), np.float32(0.08143892), np.float32(0.07555606), np.float32(0.06371398), np.float32(0.06880462), np.float32(0.079273105), np.float32(0.075578876), np.float32(0.08021004), np.float32(0.09127148), np.float32(0.114549845), np.float32(0.12095139), np.float32(0.14157103), np.float32(0.17455183), np.float32(0.18066403), np.float32(0.18437903), np.float32(0.18730508), np.float32(0.197376), np.float32(0.18887024), np.float32(0.18424484), np.float32(0.18476506), np.float32(0.15036868), np.float32(0.10836169), np.float32(0.11119511), np.float32(0.10704), np.float32(0.092696175), np.float32(0.08433211), np.float32(0.079336), np.float32(0.07346161), np.float32(0.06698325), np.float32(0.06361339), np.float32(0.058259435), np.float32(0.05305788), np.float32(0.043888357), np.float32(0.038561024), np.float32(0.035941083), np.float32(0.031081159), np.float32(0.025567329), np.float32(0.02306888), np.float32(0.020924753), np.float32(0.018453527), np.float32(0.016192675), np.float32(0.017023752), np.float32(0.015231618), np.float32(0.014624202), np.float32(0.016136687), np.float32(0.018927416), np.float32(0.020588031), np.float32(0.022342663), np.float32(0.030198552), np.float32(0.03809136), np.float32(0.040477455), np.float32(0.045503546), np.float32(0.048994537), np.float32(0.057022944), np.float32(0.06590079), np.float32(0.05998514), np.float32(0.05860439), np.float32(0.067596294), np.float32(0.057028428), np.float32(0.053845868), np.float32(0.057129957), np.float32(0.059592824), np.float32(0.059400305), np.float32(0.056111857), np.float32(0.06594238), np.float32(0.06581495), np.float32(0.063917905), np.float32(0.07134868), np.float32(0.07277084), np.float32(0.074633956), np.float32(0.07768972), np.float32(0.08955634), np.float32(0.0784717), np.float32(0.07607925), np.float32(0.08943606), np.float32(0.08977467), np.float32(0.10374563), np.float32(0.100734584), np.float32(0.113957174), np.float32(0.16237232), np.float32(0.2214699), np.float32(0.25986683), np.float32(0.30100113), np.float32(0.35703808), np.float32(0.35599044), np.float32(0.40480176), np.float32(0.49961853), np.float32(0.5985872), np.float32(0.62278056), np.float32(0.6654801), np.float32(0.73882616), np.float32(0.8088197), np.float32(0.8267762), np.float32(0.8224749), np.float32(0.8686671), np.float32(0.82462084), np.float32(0.78290325), np.float32(0.7179918), np.float32(0.62657356), np.float32(0.5412007), np.float32(0.44661212), np.float32(0.44539657), np.float32(0.4290409), np.float32(0.34703743), np.float32(0.3329293), np.float32(0.27033263), np.float32(0.20478316), np.float32(0.16019398), np.float32(0.13012849), np.float32(0.10646342), np.float32(0.087627694), np.float32(0.094949536), np.float32(0.10373858), np.float32(0.11037988), np.float32(0.11908026), np.float32(0.103676334), np.float32(0.10104976), np.float32(0.09649324), np.float32(0.08027949), np.float32(0.082519844), np.float32(0.081112854), np.float32(0.085961804), np.float32(0.07801723), np.float32(0.0786645), np.float32(0.08577678), np.float32(0.08166833), np.float32(0.07544466), np.float32(0.077317856), np.float32(0.082781084), np.float32(0.07602139), np.float32(0.07460927), np.float32(0.080986224), np.float32(0.079213135), np.float32(0.07357059), np.float32(0.07647276), np.float32(0.07585701), np.float32(0.07523434), np.float32(0.067475446), np.float32(0.0705182), np.float32(0.084263444), np.float32(0.07503061), np.float32(0.06949248), np.float32(0.08158374), np.float32(0.082578905), np.float32(0.07444906), np.float32(0.07420907), np.float32(0.07902685), np.float32(0.073764056), np.float32(0.065756954), np.float32(0.07135243), np.float32(0.0794834), np.float32(0.0753909), np.float32(0.064882234), np.float32(0.072089955), np.float32(0.07347019), np.float32(0.07086736), np.float32(0.06946649), np.float32(0.07191309), np.float32(0.07266975), np.float32(0.07364045), np.float32(0.07386897), np.float32(0.0850736), np.float32(0.08850949), np.float32(0.08580882), np.float32(0.090706654), np.float32(0.10013567), np.float32(0.10532555), np.float32(0.118386395), np.float32(0.14629038), np.float32(0.16832346), np.float32(0.16492781), np.float32(0.17105496), np.float32(0.18725558), np.float32(0.2028355), np.float32(0.22299322), np.float32(0.253797), np.float32(0.31386042), np.float32(0.32221922), np.float32(0.34173244), np.float32(0.3841867), np.float32(0.42771402), np.float32(0.44558185), np.float32(0.47889844), np.float32(0.531844), np.float32(0.5686318), np.float32(0.58373165), np.float32(0.5982), np.float32(0.65670246), np.float32(0.71391976), np.float32(0.7102547), np.float32(0.75504345), np.float32(0.81662625), np.float32(0.8121894), np.float32(0.807533), np.float32(0.8205464), np.float32(0.8331652), np.float32(0.80329216), np.float32(0.7539438), np.float32(0.7749749), np.float32(0.7815772), np.float32(0.6731888), np.float32(0.605083), np.float32(0.57363164), np.float32(0.55488235), np.float32(0.4627062), np.float32(0.41317514), np.float32(0.37165728), np.float32(0.2966064), np.float32(0.24664019), np.float32(0.22698765), np.float32(0.22500525), np.float32(0.19360755), np.float32(0.14859039), np.float32(0.13743667), np.float32(0.1268092), np.float32(0.11561005), np.float32(0.113086216), np.float32(0.101058535), np.float32(0.09509786), np.float32(0.09114026), np.float32(0.09286604), np.float32(0.08814956), np.float32(0.07803553), np.float32(0.075905666), np.float32(0.07890961), np.float32(0.08394325), np.float32(0.075335406), np.float32(0.06931237), np.float32(0.07173406), np.float32(0.07760074), np.float32(0.06319977), np.float32(0.068636924), np.float32(0.073371984), np.float32(0.06638864), np.float32(0.064307384), np.float32(0.07084723), np.float32(0.07042264), np.float32(0.06575031), np.float32(0.0680919), np.float32(0.06962051), np.float32(0.0730633), np.float32(0.06759439), np.float32(0.06178385), np.float32(0.06037188), np.float32(0.056667514), np.float32(0.049899), np.float32(0.048782293), np.float32(0.047583215), np.float32(0.043399133), np.float32(0.041264027), np.float32(0.042598333), np.float32(0.044931315), np.float32(0.043603443), np.float32(0.05202456), np.float32(0.058776952), np.float32(0.059797682), np.float32(0.06839448), np.float32(0.07318089), np.float32(0.0747283), np.float32(0.0758422), np.float32(0.072883375), np.float32(0.0790355), np.float32(0.079521894), np.float32(0.06491858), np.float32(0.060482513), np.float32(0.06858317), np.float32(0.06679633), np.float32(0.05928558), np.float32(0.06388059), np.float32(0.0724345), np.float32(0.08828884), np.float32(0.08937051), np.float32(0.09560375), np.float32(0.110882714), np.float32(0.12084564), np.float32(0.115739524), np.float32(0.11414435), np.float32(0.1027988), np.float32(0.09570489), np.float32(0.07759728), np.float32(0.06515759), np.float32(0.06044513), np.float32(0.06354286), np.float32(0.07408779), np.float32(0.09578536), np.float32(0.094770744), np.float32(0.09707046), np.float32(0.12138319), np.float32(0.12150424), np.float32(0.121093415), np.float32(0.12639625), np.float32(0.14836557), np.float32(0.14671806), np.float32(0.14288212), np.float32(0.12011056), np.float32(0.11896502), np.float32(0.12188491), np.float32(0.09132667), np.float32(0.07441809), np.float32(0.067692466), np.float32(0.070660815), np.float32(0.06798229), np.float32(0.057350248), np.float32(0.05715615), np.float32(0.04698552), np.float32(0.046119444), np.float32(0.046984587), np.float32(0.039459668), np.float32(0.038776033), np.float32(0.035660442), np.float32(0.03878702), np.float32(0.039504055), np.float32(0.036015708), np.float32(0.036807846), np.float32(0.043050885), np.float32(0.04502612), np.float32(0.053674214), np.float32(0.056181464), np.float32(0.06846169), np.float32(0.074348815), np.float32(0.08198756), np.float32(0.11016928), np.float32(0.12519442), np.float32(0.11587438), np.float32(0.12526776), np.float32(0.11422621), np.float32(0.10401481), np.float32(0.10023309), np.float32(0.09849843), np.float32(0.09677927), np.float32(0.100236066), np.float32(0.11017322), np.float32(0.10315972), np.float32(0.094700284), np.float32(0.09143446), np.float32(0.07492071), np.float32(0.07708614), np.float32(0.06706076), np.float32(0.062889434), np.float32(0.058689337), np.float32(0.04785912), np.float32(0.04702975), np.float32(0.04248638), np.float32(0.039056633), np.float32(0.03617666), np.float32(0.036534607), np.float32(0.03510851), np.float32(0.034403656), np.float32(0.035668086), np.float32(0.040714756), np.float32(0.044934377), np.float32(0.049409363), np.float32(0.059536897), np.float32(0.06628118), np.float32(0.065090045), np.float32(0.073167585), np.float32(0.08469349), np.float32(0.084319256), np.float32(0.08559676), np.float32(0.09109625), np.float32(0.08636835), np.float32(0.0784079), np.float32(0.06346231), np.float32(0.06647174), np.float32(0.0775001), np.float32(0.07768576), np.float32(0.085445434), np.float32(0.101332806), np.float32(0.121597715), np.float32(0.13291521), np.float32(0.13990317), np.float32(0.15220845), np.float32(0.17001328), np.float32(0.17225872), np.float32(0.17230774), np.float32(0.15975933), np.float32(0.15823773), np.float32(0.14371103), np.float32(0.14041917), np.float32(0.15948422), np.float32(0.14965415), np.float32(0.15807354), np.float32(0.18993899), np.float32(0.20200609), np.float32(0.16290717), np.float32(0.15902926), np.float32(0.16513519), np.float32(0.15212823), np.float32(0.14142992), np.float32(0.14838016), np.float32(0.13212383), np.float32(0.11592054), np.float32(0.10373209), np.float32(0.12176482), np.float32(0.094270036), np.float32(0.078720175), np.float32(0.078185596), np.float32(0.0729322), np.float32(0.062190067), np.float32(0.064995036), np.float32(0.06629138), np.float32(0.06594173), np.float32(0.05829195), np.float32(0.055630427), np.float32(0.062531605), np.float32(0.058810398), np.float32(0.07188249), np.float32(0.072148986), np.float32(0.08480682), np.float32(0.11958535), np.float32(0.17522644), np.float32(0.26143634), np.float32(0.3122252), np.float32(0.41126144), np.float32(0.44774374), np.float32(0.41524038), np.float32(0.42764133), np.float32(0.33603406), np.float32(0.29646447), np.float32(0.2871068), np.float32(0.18133307), np.float32(0.17335749), np.float32(0.17000447), np.float32(0.17197491), np.float32(0.27839166), np.float32(0.25520703), np.float32(0.2483149), np.float32(0.25336412), np.float32(0.22029935), np.float32(0.21205974), np.float32(0.25199142), np.float32(0.24677114), np.float32(0.2532349), np.float32(0.2531236), np.float32(0.2478938), np.float32(0.22954062), np.float32(0.2736231), np.float32(0.09589076), np.float32(0.10388329), np.float32(0.11404027), np.float32(0.12017625), np.float32(0.12179969), np.float32(0.11913985), np.float32(0.11731345), np.float32(0.12890777), np.float32(0.11426231), np.float32(0.10745339), np.float32(0.10326425), np.float32(0.08355303), np.float32(0.07160768), np.float32(0.07768447), np.float32(0.08161488), np.float32(0.07259313), np.float32(0.075526506), np.float32(0.083839595), np.float32(0.092243664), np.float32(0.09691927), np.float32(0.088556185), np.float32(0.094897225), np.float32(0.09659089), np.float32(0.10156005), np.float32(0.11055011), np.float32(0.08634793), np.float32(0.080459945), np.float32(0.08690816), np.float32(0.08254901), np.float32(0.07761728), np.float32(0.0819548), np.float32(0.081875026), np.float32(0.081991665), np.float32(0.078221604), np.float32(0.07613265), np.float32(0.07621265), np.float32(0.07455857), np.float32(0.059222136), np.float32(0.05676637), np.float32(0.053974852), np.float32(0.04792076), np.float32(0.04763687), np.float32(0.044655923), np.float32(0.042350333), np.float32(0.047665402), np.float32(0.052487135), np.float32(0.055830378), np.float32(0.06197091), np.float32(0.063451596), np.float32(0.073235385), np.float32(0.07628204), np.float32(0.082734086), np.float32(0.08599802), np.float32(0.08719682), np.float32(0.07687983), np.float32(0.080484964), np.float32(0.07672169), np.float32(0.069075406), np.float32(0.06801066), np.float32(0.065017134), np.float32(0.062498823), np.float32(0.059562545), np.float32(0.060726576), np.float32(0.06612294), np.float32(0.066582195), np.float32(0.059641205), np.float32(0.056364678), np.float32(0.04999895), np.float32(0.04498507), np.float32(0.037556306), np.float32(0.034385286), np.float32(0.032716922), np.float32(0.033691444), np.float32(0.03712578), np.float32(0.036152486), np.float32(0.038935155), np.float32(0.042478435), np.float32(0.050149195), np.float32(0.056048695), np.float32(0.04980449), np.float32(0.052999213), np.float32(0.05236261), np.float32(0.05064775), np.float32(0.050021425), np.float32(0.05167954), np.float32(0.051950462), np.float32(0.046884757), np.float32(0.0427622), np.float32(0.04258015), np.float32(0.0389913), np.float32(0.04038604), np.float32(0.04197327), np.float32(0.046035208), np.float32(0.052205347), np.float32(0.054782297), np.float32(0.051432528), np.float32(0.050027084), np.float32(0.046378575), np.float32(0.044105656), np.float32(0.037401423), np.float32(0.03477644), np.float32(0.02896606), np.float32(0.024071263), np.float32(0.025025545), np.float32(0.02494476), np.float32(0.024086423), np.float32(0.026286699), np.float32(0.030550592), np.float32(0.03326247), np.float32(0.0335541), np.float32(0.039268095), np.float32(0.044477392), np.float32(0.049669754), np.float32(0.058674805), np.float32(0.06936149), np.float32(0.07118464), np.float32(0.06427365), np.float32(0.06557052), np.float32(0.06933124), np.float32(0.0775056), np.float32(0.07519712), np.float32(0.07828136), np.float32(0.094632484), np.float32(0.10463713), np.float32(0.098701194), np.float32(0.10807704), np.float32(0.11446864), np.float32(0.116832875), np.float32(0.11500674), np.float32(0.12555653), np.float32(0.14358936), np.float32(0.13777494), np.float32(0.1483813), np.float32(0.19522545), np.float32(0.19922164), np.float32(0.21475951), np.float32(0.26110032), np.float32(0.24183205), np.float32(0.24827486), np.float32(0.26473093), np.float32(0.28606698), np.float32(0.3024089), np.float32(0.30789375), np.float32(0.28740478), np.float32(0.26020548), np.float32(0.24272446), np.float32(0.2437197), np.float32(0.22651868), np.float32(0.17063361), np.float32(0.17103529), np.float32(0.16136043), np.float32(0.121037364), np.float32(0.11612864), np.float32(0.13297227), np.float32(0.12148408), np.float32(0.116928115), np.float32(0.09619846), np.float32(0.07881174), np.float32(0.058851082), np.float32(0.043608136), np.float32(0.043601427), np.float32(0.03952462), np.float32(0.03455255), np.float32(0.032673836), np.float32(0.03227142), np.float32(0.03118766), np.float32(0.02668996), np.float32(0.028150091), np.float32(0.029827915), np.float32(0.027437067), np.float32(0.025528736), np.float32(0.030170675), np.float32(0.031748623), np.float32(0.032533392), np.float32(0.03683477), np.float32(0.044176705), np.float32(0.054210052), np.float32(0.053946566), np.float32(0.059214022), np.float32(0.07123089), np.float32(0.07733623), np.float32(0.07258958), np.float32(0.08269615), np.float32(0.10283691), np.float32(0.10503113), np.float32(0.10072619), np.float32(0.120002516), np.float32(0.124910764), np.float32(0.123921774), np.float32(0.12725751), np.float32(0.12058103), np.float32(0.11282192), np.float32(0.13001265), np.float32(0.13656493), np.float32(0.11877534), np.float32(0.10736708), np.float32(0.11183714), np.float32(0.11741619), np.float32(0.121799044), np.float32(0.105773464), np.float32(0.08609462), np.float32(0.08615376), np.float32(0.0748835), np.float32(0.06350422), np.float32(0.05262668), np.float32(0.05447752), np.float32(0.050093085), np.float32(0.042998668), np.float32(0.03727599), np.float32(0.039457195), np.float32(0.038271096), np.float32(0.034506254), np.float32(0.035571035), np.float32(0.04096022), np.float32(0.04273866), np.float32(0.04343573), np.float32(0.045382112), np.float32(0.047508966), np.float32(0.05105355), np.float32(0.050973773), np.float32(0.052101064), np.float32(0.053601116), np.float32(0.049831327), np.float32(0.048040107), np.float32(0.049586765), np.float32(0.050036944), np.float32(0.047172636), np.float32(0.049155142), np.float32(0.05300029), np.float32(0.050402373), np.float32(0.0476889), np.float32(0.05204476), np.float32(0.059840377), np.float32(0.055295616), np.float32(0.052434318), np.float32(0.06634182), np.float32(0.07654285), np.float32(0.06472024), np.float32(0.07546836), np.float32(0.07298113), np.float32(0.067626625), np.float32(0.06930857), np.float32(0.060931645), np.float32(0.056277536), np.float32(0.049851213), np.float32(0.048593383), np.float32(0.047821727), np.float32(0.047113933), np.float32(0.04658481), np.float32(0.04750187), np.float32(0.047188915), np.float32(0.04625638), np.float32(0.04443539), np.float32(0.045127627), np.float32(0.046469364), np.float32(0.047042634), np.float32(0.048258457), np.float32(0.05974573), np.float32(0.061167136), np.float32(0.056433436), np.float32(0.059975397), np.float32(0.06876797), np.float32(0.05520581), np.float32(0.052131407), np.float32(0.04895236), np.float32(0.044318095), np.float32(0.038995314), np.float32(0.041026052), np.float32(0.044460684), np.float32(0.03916504), np.float32(0.04085662), np.float32(0.04588171), np.float32(0.048087932), np.float32(0.046227906), np.float32(0.056441866), np.float32(0.07163016), np.float32(0.07450167), np.float32(0.07108818), np.float32(0.0849323), np.float32(0.08734146), np.float32(0.07354222), np.float32(0.057738177), np.float32(0.059241507), np.float32(0.06215305), np.float32(0.052231953), np.float32(0.048771452), np.float32(0.049796186), np.float32(0.054531395), np.float32(0.052917916), np.float32(0.05183444), np.float32(0.058770698), np.float32(0.06350903), np.float32(0.062302243), np.float32(0.06691774), np.float32(0.073944405), np.float32(0.07994642), np.float32(0.07498933), np.float32(0.07988901), np.float32(0.08614943), np.float32(0.06827061), np.float32(0.06980542), np.float32(0.079420015), np.float32(0.07872938), np.float32(0.072427966), np.float32(0.07400362), np.float32(0.08294519), np.float32(0.08162679), np.float32(0.07372318), np.float32(0.07275595), np.float32(0.07009322), np.float32(0.06673647), np.float32(0.058718324), np.float32(0.055694066), np.float32(0.058820996), np.float32(0.05071005), np.float32(0.04520169), np.float32(0.047382478), np.float32(0.046727117), np.float32(0.04201701), np.float32(0.04228886), np.float32(0.046196684), np.float32(0.04195095), np.float32(0.042199157), np.float32(0.045087364), np.float32(0.04570789), np.float32(0.041530218), np.float32(0.04157097), np.float32(0.043650962), np.float32(0.04607572), np.float32(0.040941976), np.float32(0.04285414), np.float32(0.044248838), np.float32(0.043273345), np.float32(0.039729573), np.float32(0.040886197), np.float32(0.043004554), np.float32(0.040080413), np.float32(0.036330037), np.float32(0.037776265), np.float32(0.04049673), np.float32(0.036285855), np.float32(0.03643358), np.float32(0.039224196), np.float32(0.03699517), np.float32(0.03970822), np.float32(0.04351707), np.float32(0.04241331), np.float32(0.044719193), np.float32(0.04605493), np.float32(0.044444423), np.float32(0.041895147), np.float32(0.041150793), np.float32(0.042124316), np.float32(0.043259982), np.float32(0.04015795), np.float32(0.04247798), np.float32(0.0461092), np.float32(0.048934698), np.float32(0.047773592), np.float32(0.0454854), np.float32(0.052597802), np.float32(0.05583655), np.float32(0.05010409), np.float32(0.0444719), np.float32(0.0555088), np.float32(0.055458475), np.float32(0.048419334), np.float32(0.05212912), np.float32(0.056468535), np.float32(0.05532402), np.float32(0.053332996), np.float32(0.058210596), np.float32(0.058989614), np.float32(0.059161857), np.float32(0.06208636), np.float32(0.0665406), np.float32(0.065769814), np.float32(0.06169593), np.float32(0.06673917), np.float32(0.065647684), np.float32(0.05971206), np.float32(0.05679501), np.float32(0.06028659), np.float32(0.061558463), np.float32(0.057805974), np.float32(0.05827142), np.float32(0.0667712), np.float32(0.070692144), np.float32(0.061051562), np.float32(0.06231756), np.float32(0.068733916), np.float32(0.06761082), np.float32(0.066457294), np.float32(0.06337241), np.float32(0.057500903), np.float32(0.053524777), np.float32(0.053115707), np.float32(0.055674292), np.float32(0.052324623), np.float32(0.049355496), np.float32(0.049193934), np.float32(0.05244999), np.float32(0.05944364), np.float32(0.061856247), np.float32(0.07716091), np.float32(0.09364617), np.float32(0.10403503), np.float32(0.12489689), np.float32(0.14446315), np.float32(0.15721297), np.float32(0.14239271), np.float32(0.13296886), np.float32(0.14003932), np.float32(0.12793362), np.float32(0.11912819), np.float32(0.121845566), np.float32(0.113916464), np.float32(0.105487965), np.float32(0.1145245), np.float32(0.10512958), np.float32(0.10260253), np.float32(0.113276586), np.float32(0.118569806), np.float32(0.10960984), np.float32(0.114904225), np.float32(0.1127544), np.float32(0.09579021), np.float32(0.095121615), np.float32(0.092615664), np.float32(0.08305303), np.float32(0.069156855), np.float32(0.07215038), np.float32(0.07360552), np.float32(0.06519695), np.float32(0.0722735), np.float32(0.08069478), np.float32(0.08335118), np.float32(0.086970806), np.float32(0.08932313), np.float32(0.09278493), np.float32(0.09423876), np.float32(0.0989616), np.float32(0.09960219), np.float32(0.1017586), np.float32(0.09940582), np.float32(0.08498121), np.float32(0.090740606), np.float32(0.09289699), np.float32(0.07882431), np.float32(0.083882764), np.float32(0.08566882), np.float32(0.07620514), np.float32(0.07157678), np.float32(0.076320276), np.float32(0.074885614), np.float32(0.0625539), np.float32(0.06288876), np.float32(0.058952913), np.float32(0.049262196), np.float32(0.05056109), np.float32(0.056184273), np.float32(0.061765976), np.float32(0.06910052), np.float32(0.062013596), np.float32(0.072688885), np.float32(0.083439715), np.float32(0.09251877), np.float32(0.088768125), np.float32(0.086749144), np.float32(0.10044173), np.float32(0.10315189), np.float32(0.10904714), np.float32(0.10957785), np.float32(0.10454504), np.float32(0.11229902), np.float32(0.101938315), np.float32(0.095406406), np.float32(0.09282654), np.float32(0.09274808), np.float32(0.09015018), np.float32(0.07925906), np.float32(0.09515594), np.float32(0.10398037), np.float32(0.10036692), np.float32(0.08928333), np.float32(0.081778), np.float32(0.08650496), np.float32(0.08728939), np.float32(0.06698918), np.float32(0.058713), np.float32(0.050899982), np.float32(0.044466782), np.float32(0.039082628), np.float32(0.037480243), np.float32(0.036013875), np.float32(0.034885783), np.float32(0.03348903), np.float32(0.037370212), np.float32(0.034193322), np.float32(0.035683375), np.float32(0.037362672), np.float32(0.043087445), np.float32(0.04396188), np.float32(0.053206638), np.float32(0.058376867), np.float32(0.05809405), np.float32(0.061022077), np.float32(0.07511657), np.float32(0.064005904), np.float32(0.060450204), np.float32(0.060295872), np.float32(0.056406528), np.float32(0.055543598), np.float32(0.054852806), np.float32(0.05352949), np.float32(0.053751286), np.float32(0.06949119), np.float32(0.06089528), np.float32(0.062910005), np.float32(0.074409336), np.float32(0.087333396), np.float32(0.08626095), np.float32(0.09970943), np.float32(0.1049179), np.float32(0.10690139), np.float32(0.11176205), np.float32(0.095777206), np.float32(0.08138394), np.float32(0.0809227), np.float32(0.08487402), np.float32(0.08492931), np.float32(0.086330205), np.float32(0.09997723), np.float32(0.11126405), np.float32(0.1210876), np.float32(0.15137467), np.float32(0.15659511), np.float32(0.18771634), np.float32(0.24349432), np.float32(0.28897816), np.float32(0.32351512), np.float32(0.36146381), np.float32(0.41872025), np.float32(0.50223374), np.float32(0.53782356), np.float32(0.57757235), np.float32(0.59812903), np.float32(0.658196), np.float32(0.68601453), np.float32(0.73437214), np.float32(0.7536417), np.float32(0.7880159), np.float32(0.8004439), np.float32(0.82995933), np.float32(0.8641374), np.float32(0.8846719), np.float32(0.8958332), np.float32(0.92075205), np.float32(0.93812114), np.float32(0.9487261), np.float32(0.95454377), np.float32(0.9600945), np.float32(0.964079), np.float32(0.9707908), np.float32(0.9735251), np.float32(0.9753711), np.float32(0.9774635), np.float32(0.9781917), np.float32(0.9800117), np.float32(0.9801082), np.float32(0.9814368), np.float32(0.98217154), np.float32(0.9827183), np.float32(0.98331326), np.float32(0.9847643), np.float32(0.985713), np.float32(0.9860328), np.float32(0.98692954), np.float32(0.98760974), np.float32(0.98792666), np.float32(0.9880228), np.float32(0.9884775), np.float32(0.9885904), np.float32(0.98844856), np.float32(0.98852974), np.float32(0.98847824), np.float32(0.98783654), np.float32(0.9872317), np.float32(0.98557615), np.float32(0.9826446), np.float32(0.9790373), np.float32(0.9731049), np.float32(0.96499336), np.float32(0.95908237), np.float32(0.9470994), np.float32(0.92170775), np.float32(0.91039926), np.float32(0.89736325), np.float32(0.8626263), np.float32(0.8174832), np.float32(0.768509), np.float32(0.71317774), np.float32(0.5511776), np.float32(0.47198838), np.float32(0.40378657), np.float32(0.3271203), np.float32(0.26154673), np.float32(0.24356107), np.float32(0.2353315), np.float32(0.20482533), np.float32(0.17400445), np.float32(0.14129715), np.float32(0.13154685), np.float32(0.12810269), np.float32(0.103412025), np.float32(0.09929135), np.float32(0.10156767), np.float32(0.08309322), np.float32(0.075337976), np.float32(0.08494223), np.float32(0.0852562), np.float32(0.0849191), np.float32(0.095952995), np.float32(0.11380627), np.float32(0.118208736), np.float32(0.11950178), np.float32(0.14475766), np.float32(0.15209101), np.float32(0.15520348), np.float32(0.18403086), np.float32(0.21145602), np.float32(0.27993217), np.float32(0.290178), np.float32(0.2953625), np.float32(0.31852955), np.float32(0.34126592), np.float32(0.3687244), np.float32(0.40603188), np.float32(0.48375234), np.float32(0.5389218), np.float32(0.54598546), np.float32(0.58071274), np.float32(0.58938074), np.float32(0.6002616), np.float32(0.63424903), np.float32(0.6376128), np.float32(0.61379045), np.float32(0.5555648), np.float32(0.50750405), np.float32(0.47237623), np.float32(0.45149252), np.float32(0.41480836), np.float32(0.35498664), np.float32(0.30234784), np.float32(0.28366134), np.float32(0.20017865), np.float32(0.15575702), np.float32(0.17034742), np.float32(0.12678544), np.float32(0.10242368), np.float32(0.101100124), np.float32(0.094514936), np.float32(0.119465314), np.float32(0.09629294), np.float32(0.082021534), np.float32(0.085207455), np.float32(0.077507444), np.float32(0.07294355), np.float32(0.06326795), np.float32(0.059435215), np.float32(0.05413973), np.float32(0.046893366), np.float32(0.047630098), np.float32(0.053036384), np.float32(0.04865997), np.float32(0.044019572), np.float32(0.05789996), np.float32(0.059954546), np.float32(0.05684273), np.float32(0.056509595), np.float32(0.059603322), np.float32(0.05409821), np.float32(0.04794809), np.float32(0.05488421), np.float32(0.059952352), np.float32(0.05110841), np.float32(0.05076673), np.float32(0.05964768), np.float32(0.05745065), np.float32(0.04072212), np.float32(0.046060745), np.float32(0.056948327), np.float32(0.059397116), np.float32(0.060746927), np.float32(0.061906237), np.float32(0.07900248), np.float32(0.07413723), np.float32(0.064769335), np.float32(0.07480525), np.float32(0.09397717), np.float32(0.07141385), np.float32(0.06590534), np.float32(0.067938805), np.float32(0.070893615), np.float32(0.06511625), np.float32(0.055553943), np.float32(0.059269033), np.float32(0.054095905), np.float32(0.043068636), np.float32(0.043173335), np.float32(0.046391737), np.float32(0.041799493), np.float32(0.0384891), np.float32(0.036540456), np.float32(0.034210183), np.float32(0.03254716), np.float32(0.032108165), np.float32(0.03505793), np.float32(0.045367315), np.float32(0.042703304), np.float32(0.048508327), np.float32(0.061778784), np.float32(0.055262383), np.float32(0.054317147), np.float32(0.05375), np.float32(0.053089153), np.float32(0.050627857), np.float32(0.045320295), np.float32(0.045928583), np.float32(0.048821773), np.float32(0.0446279), np.float32(0.041020088), np.float32(0.04120991), np.float32(0.04159176), np.float32(0.033764888), np.float32(0.027121825), np.float32(0.028084354), np.float32(0.027238075), np.float32(0.02623869), np.float32(0.028741954), np.float32(0.029774485), np.float32(0.03578168), np.float32(0.035086878), np.float32(0.040531445), np.float32(0.04717227), np.float32(0.044162296), np.float32(0.04988703), np.float32(0.053456746), np.float32(0.05135465), np.float32(0.05174422), np.float32(0.054773025), np.float32(0.053785834), np.float32(0.053706933), np.float32(0.053966887), np.float32(0.0566285), np.float32(0.053829968), np.float32(0.052051138), np.float32(0.05805281), np.float32(0.064514235), np.float32(0.071459405), np.float32(0.07229315), np.float32(0.074067354), np.float32(0.07090477), np.float32(0.06706422), np.float32(0.06750949), np.float32(0.06156162), np.float32(0.06240888), np.float32(0.05857254), np.float32(0.06256504), np.float32(0.06769344), np.float32(0.06140747), np.float32(0.06152064), np.float32(0.07280306), np.float32(0.07428293), np.float32(0.06541285), np.float32(0.06843461), np.float32(0.079922594), np.float32(0.0848663), np.float32(0.08038353), np.float32(0.09693229), np.float32(0.10560503), np.float32(0.10807045), np.float32(0.10763776), np.float32(0.106017634), np.float32(0.11810201), np.float32(0.12093052), np.float32(0.12162869), np.float32(0.12170043), np.float32(0.1207652), np.float32(0.11836151), np.float32(0.11293243), np.float32(0.10138602), np.float32(0.08253222), np.float32(0.072942466), np.float32(0.07933536), np.float32(0.06470753), np.float32(0.05948135), np.float32(0.067408755), np.float32(0.07719042), np.float32(0.08164536), np.float32(0.07648355), np.float32(0.075208604), np.float32(0.07715517), np.float32(0.07308703), np.float32(0.06285257), np.float32(0.055069394), np.float32(0.04974133), np.float32(0.04815091), np.float32(0.042226456), np.float32(0.04460542), np.float32(0.04870458), np.float32(0.045046177), np.float32(0.044474192), np.float32(0.050234597), np.float32(0.054714337), np.float32(0.065920115), np.float32(0.071850985), np.float32(0.08059275), np.float32(0.08322172), np.float32(0.09674781), np.float32(0.092758566), np.float32(0.08561791), np.float32(0.086249), np.float32(0.08200114), np.float32(0.07357299), np.float32(0.0732285), np.float32(0.0729752), np.float32(0.061105557), np.float32(0.05671938), np.float32(0.056597494), np.float32(0.05570675), np.float32(0.05048761), np.float32(0.048090484), np.float32(0.04477559), np.float32(0.039863326), np.float32(0.038692143), np.float32(0.03855038), np.float32(0.034884185), np.float32(0.035393324), np.float32(0.042561095), np.float32(0.043303102), np.float32(0.038824286), np.float32(0.037754536), np.float32(0.032527547), np.float32(0.038383894), np.float32(0.047220048), np.float32(0.04320105), np.float32(0.041701447), np.float32(0.04851722), np.float32(0.050212227), np.float32(0.05375376), np.float32(0.062288214), np.float32(0.061008483), np.float32(0.054888133), np.float32(0.049545363), np.float32(0.054689247), np.float32(0.06542909), np.float32(0.063087545), np.float32(0.06361073), np.float32(0.080481455), np.float32(0.09284113), np.float32(0.10103154), np.float32(0.11616084), np.float32(0.15224771), np.float32(0.18083207), np.float32(0.18998559), np.float32(0.23126875), np.float32(0.28797758), np.float32(0.34046996), np.float32(0.400856), np.float32(0.5088747), np.float32(0.53756034), np.float32(0.5998688), np.float32(0.6740757), np.float32(0.7491145), np.float32(0.77539617), np.float32(0.7910655), np.float32(0.84762365), np.float32(0.8682766), np.float32(0.8914951), np.float32(0.8979832), np.float32(0.91047555), np.float32(0.92710537), np.float32(0.9310127), np.float32(0.9245863), np.float32(0.9168975), np.float32(0.9359698), np.float32(0.9392538), np.float32(0.9265263), np.float32(0.9416017), np.float32(0.9549913), np.float32(0.9469259), np.float32(0.949587), np.float32(0.9604), np.float32(0.962729), np.float32(0.96039844), np.float32(0.96000874), np.float32(0.96328163), np.float32(0.96170217), np.float32(0.9596495), np.float32(0.7734033), np.float32(0.83751625), np.float32(0.84154135), np.float32(0.8626572), np.float32(0.81240124), np.float32(0.7899483), np.float32(0.7412397), np.float32(0.6651011), np.float32(0.6031232), np.float32(0.6057979), np.float32(0.589443), np.float32(0.57253534), np.float32(0.50263155), np.float32(0.4687911), np.float32(0.45968834), np.float32(0.34227487), np.float32(0.21457584), np.float32(0.18290813), np.float32(0.15534964), np.float32(0.124250054), np.float32(0.09614422), np.float32(0.09641314), np.float32(0.114104666), np.float32(0.10689336), np.float32(0.119090214), np.float32(0.12445223), np.float32(0.10923482), np.float32(0.112602465), np.float32(0.11874185), np.float32(0.12486578), np.float32(0.12868819), np.float32(0.12745246), np.float32(0.12356512), np.float32(0.13227339), np.float32(0.14219654), np.float32(0.14018129), np.float32(0.13613553), np.float32(0.14668638), np.float32(0.13745992), np.float32(0.1365444), np.float32(0.13110553), np.float32(0.12666935), np.float32(0.12243835), np.float32(0.12119633), np.float32(0.12818456), np.float32(0.105744146), np.float32(0.089377396), np.float32(0.06783498), np.float32(0.056302957), np.float32(0.055678505), np.float32(0.044761814), np.float32(0.036973514), np.float32(0.027581325), np.float32(0.028503276), np.float32(0.026191728), np.float32(0.022575708), np.float32(0.023753652), np.float32(0.024784043), np.float32(0.020638788), np.float32(0.01999659), np.float32(0.021677913), np.float32(0.021519775), np.float32(0.021042772), np.float32(0.020707296), np.float32(0.02280881), np.float32(0.02203881), np.float32(0.02182248), np.float32(0.025761241), np.float32(0.027094783), np.float32(0.029644014), np.float32(0.03110992), np.float32(0.035902053), np.float32(0.037705533), np.float32(0.03406843), np.float32(0.036239777), np.float32(0.042333085), np.float32(0.04747169), np.float32(0.04441281), np.float32(0.04861015), np.float32(0.058697086), np.float32(0.05636795), np.float32(0.051957343), np.float32(0.059487883), np.float32(0.06368843), np.float32(0.056053225), np.float32(0.05479763), np.float32(0.063324794), np.float32(0.0635994), np.float32(0.05453564), np.float32(0.06749963), np.float32(0.07750412), np.float32(0.07065263), np.float32(0.071346976), np.float32(0.08099323), np.float32(0.086292006), np.float32(0.08646727), np.float32(0.086029), np.float32(0.09236368), np.float32(0.098615), np.float32(0.09516657), np.float32(0.0971082), np.float32(0.09797078), np.float32(0.086403124), np.float32(0.07599389), np.float32(0.074155495), np.float32(0.07558712), np.float32(0.068122424), np.float32(0.06950495), np.float32(0.07356297), np.float32(0.07398619), np.float32(0.072852366), np.float32(0.06980918), np.float32(0.068887465), np.float32(0.06081574), np.float32(0.05534232), np.float32(0.051541436), np.float32(0.04377915), np.float32(0.04273299), np.float32(0.040966295), np.float32(0.040495034), np.float32(0.0433554), np.float32(0.043210115), np.float32(0.041294448), np.float32(0.045288768), np.float32(0.041222047), np.float32(0.04184092), np.float32(0.047065545), np.float32(0.048098985), np.float32(0.049269162), np.float32(0.04789108), np.float32(0.05055134), np.float32(0.052130803), np.float32(0.052413564), np.float32(0.051003363), np.float32(0.049907412), np.float32(0.05249419), np.float32(0.055793643), np.float32(0.060972698), np.float32(0.06927129), np.float32(0.08001591), np.float32(0.08925354), np.float32(0.082841314), np.float32(0.08647507), np.float32(0.094765835), np.float32(0.09298421), np.float32(0.09487425), np.float32(0.094044276), np.float32(0.08066005), np.float32(0.08201993), np.float32(0.07637798), np.float32(0.07021762), np.float32(0.066663325), np.float32(0.06516456), np.float32(0.065203376), np.float32(0.062317118), np.float32(0.06033821), np.float32(0.059338663), np.float32(0.059557363), np.float32(0.060720317), np.float32(0.06846582), np.float32(0.081406295), np.float32(0.08108961), np.float32(0.07522326), np.float32(0.07186572), np.float32(0.07793305), np.float32(0.08632723), np.float32(0.07429362), np.float32(0.07075945), np.float32(0.072523616), np.float32(0.061418373), np.float32(0.056115612), np.float32(0.058724355), np.float32(0.06173787), np.float32(0.060143366), np.float32(0.06453966), np.float32(0.06711299), np.float32(0.06718399), np.float32(0.07560792), np.float32(0.07791403), np.float32(0.08782727), np.float32(0.103132196), np.float32(0.10271287), np.float32(0.10411497), np.float32(0.09790634), np.float32(0.08801392), np.float32(0.08117213), np.float32(0.07775333), np.float32(0.081569135), np.float32(0.07169543), np.float32(0.06253694), np.float32(0.06906484), np.float32(0.0660633), np.float32(0.061578445), np.float32(0.06054684), np.float32(0.06299452), np.float32(0.054435458), np.float32(0.048910666), np.float32(0.050733935), np.float32(0.045688655), np.float32(0.039845333), np.float32(0.03690959), np.float32(0.033197585), np.float32(0.030570205), np.float32(0.026223253), np.float32(0.024828957), np.float32(0.023542084), np.float32(0.021859994), np.float32(0.022422362), np.float32(0.024641281), np.float32(0.027819794), np.float32(0.029738704), np.float32(0.03460164), np.float32(0.034210436), np.float32(0.038669705), np.float32(0.0411164), np.float32(0.03679381), np.float32(0.03322804), np.float32(0.034928072), np.float32(0.035707824), np.float32(0.036261592), np.float32(0.034226414), np.float32(0.03854349), np.float32(0.036543485), np.float32(0.035526935), np.float32(0.038018513), np.float32(0.043009236), np.float32(0.048671216), np.float32(0.050330397), np.float32(0.05794791), np.float32(0.061704695), np.float32(0.06270409), np.float32(0.063098505), np.float32(0.058504675), np.float32(0.058753267), np.float32(0.0496133), np.float32(0.04211595), np.float32(0.042175084), np.float32(0.04073265), np.float32(0.032613162), np.float32(0.03185559), np.float32(0.034871772), np.float32(0.035855737), np.float32(0.033432465), np.float32(0.034106318), np.float32(0.039832484), np.float32(0.040541265), np.float32(0.04343711), np.float32(0.051288307), np.float32(0.060504165), np.float32(0.057426535), np.float32(0.05387284), np.float32(0.05819111), np.float32(0.056960374), np.float32(0.054660365), np.float32(0.04857793), np.float32(0.0471038), np.float32(0.046984162), np.float32(0.041850545), np.float32(0.041782204), np.float32(0.04467352), np.float32(0.046535004), np.float32(0.04197648), np.float32(0.043093365), np.float32(0.05105816), np.float32(0.049509797), np.float32(0.050220538), np.float32(0.055333517), np.float32(0.06467242), np.float32(0.061891943), np.float32(0.05656806), np.float32(0.054689247), np.float32(0.051493462), np.float32(0.047833156), np.float32(0.046044), np.float32(0.04607355), np.float32(0.044152956), np.float32(0.039393295), np.float32(0.03741409), np.float32(0.040704302), np.float32(0.038934298), np.float32(0.035748687), np.float32(0.040594626), np.float32(0.049175475), np.float32(0.05138281), np.float32(0.054232106), np.float32(0.06889005), np.float32(0.08238175), np.float32(0.08976678), np.float32(0.09943539), np.float32(0.10875166), np.float32(0.12113961), np.float32(0.13137715), np.float32(0.14484902), np.float32(0.1720215), np.float32(0.20349616), np.float32(0.22650892), np.float32(0.26683685), np.float32(0.30888933), np.float32(0.34369597), np.float32(0.3442152), np.float32(0.35815594), np.float32(0.3801326), np.float32(0.35681295), np.float32(0.4127695), np.float32(0.4361664), np.float32(0.3743375), np.float32(0.32075968), np.float32(0.2702711), np.float32(0.26534843), np.float32(0.23639236), np.float32(0.22045608), np.float32(0.21106708), np.float32(0.17926542), np.float32(0.1644244), np.float32(0.14038964), np.float32(0.11476323), np.float32(0.0957837), np.float32(0.09024174), np.float32(0.080149226), np.float32(0.06265274), np.float32(0.05666815), np.float32(0.049610086), np.float32(0.044273786), np.float32(0.042588774), np.float32(0.042458646), np.float32(0.043636523), np.float32(0.043481022), np.float32(0.04150959), np.float32(0.04352062), np.float32(0.047543447), np.float32(0.04955408), np.float32(0.047136515), np.float32(0.049335912), np.float32(0.050193604), np.float32(0.046917647), np.float32(0.048519738), np.float32(0.053822782), np.float32(0.0570357), np.float32(0.056444645), np.float32(0.061942507), np.float32(0.06972203), np.float32(0.056984827), np.float32(0.06380491), np.float32(0.06489373), np.float32(0.0639986), np.float32(0.06259495), np.float32(0.059326287), np.float32(0.050584603), np.float32(0.045448534), np.float32(0.0401122), np.float32(0.03219292), np.float32(0.030679949), np.float32(0.024443334), np.float32(0.020784654), np.float32(0.021757506), np.float32(0.021838842), np.float32(0.021571318), np.float32(0.021278283), np.float32(0.022504658), np.float32(0.021138247), np.float32(0.020403158), np.float32(0.022283828), np.float32(0.024260148), np.float32(0.024254888), np.float32(0.025055466), np.float32(0.024857616), np.float32(0.02595415), np.float32(0.02743354), np.float32(0.025783971), np.float32(0.024576595), np.float32(0.027038451), np.float32(0.030507976), np.float32(0.03046901), np.float32(0.03679163), np.float32(0.046720095), np.float32(0.055031765), np.float32(0.07190005), np.float32(0.09579467), np.float32(0.107702926), np.float32(0.12128483), np.float32(0.14172299), np.float32(0.16506617), np.float32(0.18728882), np.float32(0.18187422), np.float32(0.19586372), np.float32(0.19524762), np.float32(0.2096083), np.float32(0.2270719), np.float32(0.22651628), np.float32(0.21934633), np.float32(0.19639637), np.float32(0.16964091), np.float32(0.16458373), np.float32(0.17425042), np.float32(0.1987243), np.float32(0.18321441), np.float32(0.16746065), np.float32(0.17119172), np.float32(0.15540378), np.float32(0.13481045), np.float32(0.119309105), np.float32(0.10025035), np.float32(0.079778165), np.float32(0.06739988), np.float32(0.06835366), np.float32(0.063750446), np.float32(0.0511607), np.float32(0.047830522), np.float32(0.045243442), np.float32(0.045035675), np.float32(0.04396231), np.float32(0.048902806), np.float32(0.054489233), np.float32(0.052737277), np.float32(0.056983583), np.float32(0.06333954), np.float32(0.06826178), np.float32(0.06453191), np.float32(0.06447244), np.float32(0.07437665), np.float32(0.07102166), np.float32(0.061295055), np.float32(0.06931728), np.float32(0.075155035), np.float32(0.06849974), np.float32(0.06452783), np.float32(0.072324924), np.float32(0.07610382), np.float32(0.07182443), np.float32(0.07141178), np.float32(0.0726027), np.float32(0.06664608), np.float32(0.06110842), np.float32(0.054763682), np.float32(0.050701555), np.float32(0.047686983), np.float32(0.043653075), np.float32(0.04591679), np.float32(0.04911905), np.float32(0.050809108), np.float32(0.048166115), np.float32(0.05553698), np.float32(0.06752611), np.float32(0.08350065), np.float32(0.119317114), np.float32(0.1651676), np.float32(0.20805815), np.float32(0.23151037), np.float32(0.2763577), np.float32(0.37133685), np.float32(0.49647504), np.float32(0.5741334), np.float32(0.667118), np.float32(0.7120906), np.float32(0.785578), np.float32(0.854358), np.float32(0.87581253), np.float32(0.8986162), np.float32(0.9269323), np.float32(0.9453918), np.float32(0.9578447), np.float32(0.96462536), np.float32(0.97131854), np.float32(0.9736013), np.float32(0.9778064), np.float32(0.9793571), np.float32(0.9801159), np.float32(0.981807), np.float32(0.9826095), np.float32(0.98388183), np.float32(0.98349875), np.float32(0.983244), np.float32(0.98217773), np.float32(0.98244214), np.float32(0.98206514), np.float32(0.980623), np.float32(0.9759647), np.float32(0.97138375), np.float32(0.9591828), np.float32(0.931951), np.float32(0.89935726), np.float32(0.872425), np.float32(0.8378811), np.float32(0.80174756), np.float32(0.7894338), np.float32(0.7559219), np.float32(0.741128), np.float32(0.73001015), np.float32(0.6989754), np.float32(0.68147343), np.float32(0.62016875), np.float32(0.5534141), np.float32(0.47821066), np.float32(0.37637654), np.float32(0.3071191), np.float32(0.28870273), np.float32(0.29469314), np.float32(0.2803449), np.float32(0.31965065), np.float32(0.35811526), np.float32(0.34469512), np.float32(0.34416604), np.float32(0.31506068), np.float32(0.3206423), np.float32(0.30057243), np.float32(0.28619537), np.float32(0.24286377), np.float32(0.22853535), np.float32(0.20458823), np.float32(0.23950103), np.float32(0.25585753), np.float32(0.22482653), np.float32(0.25232133), np.float32(0.25087398), np.float32(0.23283647), np.float32(0.17720616), np.float32(0.17251629), np.float32(0.1651429), np.float32(0.124897726), np.float32(0.120645516), np.float32(0.12535034), np.float32(0.13467441), np.float32(0.11856432), np.float32(0.096812375), np.float32(0.09999755), np.float32(0.09201756), np.float32(0.09166038), np.float32(0.078426935), np.float32(0.07391357), np.float32(0.07652251), np.float32(0.07776068), np.float32(0.08006792), np.float32(0.080213934), np.float32(0.077628545), np.float32(0.07214153), np.float32(0.07300565), np.float32(0.08023642), np.float32(0.08374465), np.float32(0.08081473), np.float32(0.08687122), np.float32(0.09975723), np.float32(0.109675385), np.float32(0.12509888), np.float32(0.14095522), np.float32(0.1606535), np.float32(0.17797865), np.float32(0.1828319), np.float32(0.18856354), np.float32(0.19023104), np.float32(0.19116232), np.float32(0.19205521), np.float32(0.21281211), np.float32(0.19224264), np.float32(0.18527621), np.float32(0.17748584), np.float32(0.16197102), np.float32(0.15024006), np.float32(0.15335913), np.float32(0.15501557), np.float32(0.14936033), np.float32(0.14544155), np.float32(0.15422523), np.float32(0.16813977), np.float32(0.15307826), np.float32(0.14478879), np.float32(0.14059134), np.float32(0.15759197), np.float32(0.14759214), np.float32(0.1341748), np.float32(0.12906747), np.float32(0.12851024), np.float32(0.12354272), np.float32(0.13135745), np.float32(0.13521145), np.float32(0.13880931), np.float32(0.14051369), np.float32(0.15295422), np.float32(0.16433656), np.float32(0.16831958), np.float32(0.18378218), np.float32(0.1906107), np.float32(0.19232936), np.float32(0.21586445), np.float32(0.28836465), np.float32(0.2920293), np.float32(0.29467392), np.float32(0.30115026), np.float32(0.32731083), np.float32(0.36804017), np.float32(0.3965624), np.float32(0.410897), np.float32(0.44367564), np.float32(0.447785), np.float32(0.45022556), np.float32(0.4614142), np.float32(0.5150634), np.float32(0.5908009), np.float32(0.5872423), np.float32(0.6096667), np.float32(0.6503068), np.float32(0.65410835), np.float32(0.59868), np.float32(0.009161174)], 'MAMLKIDPQTDVNDAEDDDFVCPVCLEIFVRPMTTQCGHTFCNDCLQECLRPQSPVCAVCRTDLRKWAKDDHLQDLMKRSIGKCKGCKNEVLISDMRSHTGNCFKYQNYIQEGMKSISKDQPSIVSSVPNRSTFTCPYCKKQNFDQDGLVEHCTSKHSREAQPVVCPICASMPWGDPNYKSADFFQHLRIRHAFSYDTFVDYTTDEQAMIQEALQRSLVEN': [np.float32(0.95649743), np.float32(0.77089137), np.float32(0.96970034), np.float32(0.9677641), np.float32(0.9656184), np.float32(0.95819443), np.float32(0.9550244), np.float32(0.9568667), np.float32(0.9608628), np.float32(0.94311893), np.float32(0.88330024), np.float32(0.83873147), np.float32(0.77683187), np.float32(0.7262469), np.float32(0.7124475), np.float32(0.701229), np.float32(0.66070193), np.float32(0.5923977), np.float32(0.55380553), np.float32(0.53340507), np.float32(0.52444404), np.float32(0.48673037), np.float32(0.46117353), np.float32(0.40573624), np.float32(0.37210292), np.float32(0.2769513), np.float32(0.23417036), np.float32(0.17636031), np.float32(0.14872545), np.float32(0.12725443), np.float32(0.11755181), np.float32(0.112167485), np.float32(0.108889125), np.float32(0.10284158), np.float32(0.09960335), np.float32(0.100135386), np.float32(0.105604626), np.float32(0.10157709), np.float32(0.10025064), np.float32(0.106360786), np.float32(0.11485439), np.float32(0.12398557), np.float32(0.122946985), np.float32(0.12505625), np.float32(0.12407131), np.float32(0.124410205), np.float32(0.124222144), np.float32(0.122072384), np.float32(0.118217185), np.float32(0.13120224), np.float32(0.13732348), np.float32(0.14561076), np.float32(0.14159456), np.float32(0.15159985), np.float32(0.17985992), np.float32(0.16621952), np.float32(0.16275935), np.float32(0.18266837), np.float32(0.18896186), np.float32(0.1935422), np.float32(0.1988788), np.float32(0.19829491), np.float32(0.19466381), np.float32(0.19926599), np.float32(0.19040848), np.float32(0.16923198), np.float32(0.17059062), np.float32(0.17683), np.float32(0.1775276), np.float32(0.19778597), np.float32(0.1835261), np.float32(0.20952094), np.float32(0.21605432), np.float32(0.23908225), np.float32(0.24345313), np.float32(0.21970662), np.float32(0.23691927), np.float32(0.24061503), np.float32(0.23282121), np.float32(0.23463932), np.float32(0.23979214), np.float32(0.22685488), np.float32(0.22524475), np.float32(0.21899356), np.float32(0.22239307), np.float32(0.22581524), np.float32(0.22321464), np.float32(0.22905515), np.float32(0.23122127), np.float32(0.22405212), np.float32(0.22276634), np.float32(0.19855396), np.float32(0.17916596), np.float32(0.18687409), np.float32(0.17183237), np.float32(0.16240409), np.float32(0.16871285), np.float32(0.15325868), np.float32(0.14883178), np.float32(0.1527169), np.float32(0.15016654), np.float32(0.14634232), np.float32(0.1398975), np.float32(0.15197077), np.float32(0.15167671), np.float32(0.16376182), np.float32(0.16725798), np.float32(0.18651924), np.float32(0.21487816), np.float32(0.21767637), np.float32(0.25838035), np.float32(0.28757942), np.float32(0.34377253), np.float32(0.38562), np.float32(0.37937075), np.float32(0.40635267), np.float32(0.45678928), np.float32(0.4842849), np.float32(0.52714574), np.float32(0.5709249), np.float32(0.59452283), np.float32(0.65440875), np.float32(0.66468596), np.float32(0.6566347), np.float32(0.5279865), np.float32(0.5338437), np.float32(0.52719575), np.float32(0.47178823), np.float32(0.54119855), np.float32(0.5274221), np.float32(0.5795595), np.float32(0.5118028), np.float32(0.44263417), np.float32(0.40895602), np.float32(0.37090647), np.float32(0.35056382), np.float32(0.3134909), np.float32(0.29111332), np.float32(0.29714757), np.float32(0.27951053), np.float32(0.27129847), np.float32(0.24170807), np.float32(0.21789348), np.float32(0.2050825), np.float32(0.20860787), np.float32(0.21493335), np.float32(0.20975503), np.float32(0.22066899), np.float32(0.26061672), np.float32(0.26429623), np.float32(0.28987312), np.float32(0.3450489), np.float32(0.33692116), np.float32(0.33313575), np.float32(0.3043079), np.float32(0.2816153), np.float32(0.28478447), np.float32(0.2737067), np.float32(0.28121462), np.float32(0.28143135), np.float32(0.2733028), np.float32(0.29173708), np.float32(0.3093869), np.float32(0.2858969), np.float32(0.31685695), np.float32(0.32283434), np.float32(0.31918022), np.float32(0.3372174), np.float32(0.29917178), np.float32(0.29529878), np.float32(0.29877582), np.float32(0.27061507), np.float32(0.19468333), np.float32(0.18749882), np.float32(0.16152059), np.float32(0.15632382), np.float32(0.15021388), np.float32(0.15166083), np.float32(0.1623504), np.float32(0.16177222), np.float32(0.15938018), np.float32(0.1715279), np.float32(0.18034479), np.float32(0.18110071), np.float32(0.20642366), np.float32(0.22035235), np.float32(0.19288298), np.float32(0.17433058), np.float32(0.15562156), np.float32(0.14638962), np.float32(0.13545406), np.float32(0.13570884), np.float32(0.13548243), np.float32(0.15389346), np.float32(0.14415708), np.float32(0.14849485), np.float32(0.16878007), np.float32(0.19398057), np.float32(0.19030288), np.float32(0.19948582), np.float32(0.25768015), np.float32(0.19817379), np.float32(0.19706573), np.float32(0.23205258), np.float32(0.24057688), np.float32(0.22903459), np.float32(0.20425616), np.float32(0.21549822), np.float32(0.24514641), np.float32(0.21577123), np.float32(0.22654147), np.float32(0.24332929), np.float32(0.25925362), np.float32(0.27140808), np.float32(0.27465487), np.float32(0.30174297), np.float32(0.30854678), np.float32(0.31449828), np.float32(0.31390756), np.float32(0.3273963), np.float32(0.31459787)], 'MAAISTHEPIGGLSGVLSEPLHAQAPLCAGPLPSRILHPDEQLQLNQQFYVPTVQPFMPYQFPTSSLCVPYSGFHGLGYSVMPLQLPSCVEVPGFITPQLQMLDYRRITPHVAPATAHRTRHSNFQNPVPLGPVMVNSEVQTEPICHSIGSHGPAARSDTCSESGRGTGCDSPVSTTPRSTENKSIACPEGVSVLTQNCNTSATETTDLSTVPKSEIIQAEQVQSKCGVLLSKHEIIQNKNNKMASYNKNDIMQCSLGSVQSSEDVVVCSYRSLAFREDKQRVEAGMLSYSRKHHLTSCTELNVLRTPSCTLKKISKPSKSVIAQCVKVKNNSETQFQTKDKDDGNSPNNNFKILRLPFDVQNHKLPCQLDASIWSVESLLPYVPSSEWLAENGLLTPQKTLSSLTKPSNVISKPYCVSVGKNLQSGPSAKYCVSPHQLEASIWSIDSLMPYVPSNEWMVENGFSTPQKGVSPQIKSSDGHSSTDGIPLRKNLQACGSTKYHGVSHQLEASIWSVDSLIPYVPPNELMVDNGFSTPQKSVSPQIKSSDGDFSTDGIPLRKNLQTCGSTKYHRVSHQLEASIWSVDSLMPYVPSNELMVDNGFSTPQKGISPQIKSSDGYSSTDGIPLKKNLQTCGSAKYHGVSHQLEASIWSVESLKPYVPSNGYMVDNGYLTSHQALSPPFKSSNVVSEPNQTSSDHFQVGERLQTCASAKLKGSIKSLEKRSPYRPSSSWLADFGNVYYYSKLPPVQQQSEILERWQPKVSLTTHLEPSFINLKKTRNQTPATGISDQKHCVSNKCKCKVKRSPRLSCVTLESKLPLCQSCRYDTKGKDSKKHSDCPGCKKEDYVEVKTFDKISNEGVLDAKNMALGNLLPECCGAARVELRQQTALTSPAQDKCGDLEWRLWEKKKDFMNQNKSQIWSLQKENAAKESMQASISVRRIENKESMLTRNRTRGEHVTGRE': [np.float32(0.9615365), np.float32(0.96312416), np.float32(0.9703379), np.float32(0.9729488), np.float32(0.9732265), np.float32(0.9748445), np.float32(0.97858083), np.float32(0.9784001), np.float32(0.97768563), np.float32(0.9756364), np.float32(0.97804546), np.float32(0.98014426), np.float32(0.97857416), np.float32(0.97241926), np.float32(0.97443867), np.float32(0.9731293), np.float32(0.9691714), np.float32(0.96724653), np.float32(0.96953535), np.float32(0.96937793), np.float32(0.96979845), np.float32(0.97005635), np.float32(0.9657259), np.float32(0.9649437), np.float32(0.9627542), np.float32(0.96140724), np.float32(0.955629), np.float32(0.9481348), np.float32(0.93739015), np.float32(0.93273485), np.float32(0.9366786), np.float32(0.93482965), np.float32(0.93327844), np.float32(0.9211566), np.float32(0.9060368), np.float32(0.8953356), np.float32(0.87531704), np.float32(0.893489), np.float32(0.8928601), np.float32(0.84102553), np.float32(0.8711047), np.float32(0.90502197), np.float32(0.9320134), np.float32(0.9299809), np.float32(0.93264145), np.float32(0.9241562), np.float32(0.92902654), np.float32(0.93837804), np.float32(0.9446053), np.float32(0.9304616), np.float32(0.9327868), np.float32(0.9412277), np.float32(0.94108903), np.float32(0.95281184), np.float32(0.9550389), np.float32(0.95499456), np.float32(0.9587716), np.float32(0.9622843), np.float32(0.9637267), np.float32(0.96373284), np.float32(0.9658262), np.float32(0.9677876), np.float32(0.9704762), np.float32(0.9735569), np.float32(0.97522163), np.float32(0.9757732), np.float32(0.9776658), np.float32(0.9803859), np.float32(0.9801083), np.float32(0.98020536), np.float32(0.9794646), np.float32(0.98196733), np.float32(0.98124266), np.float32(0.9799681), np.float32(0.98038304), np.float32(0.9794041), np.float32(0.9777045), np.float32(0.9788165), np.float32(0.9799819), np.float32(0.97954696), np.float32(0.97776914), np.float32(0.976234), np.float32(0.9760774), np.float32(0.9753127), np.float32(0.9774136), np.float32(0.9766474), np.float32(0.97599024), np.float32(0.9745837), np.float32(0.9742783), np.float32(0.9685186), np.float32(0.9695041), np.float32(0.9678018), np.float32(0.9679853), np.float32(0.9671647), np.float32(0.9650817), np.float32(0.9654539), np.float32(0.9625688), np.float32(0.962782), np.float32(0.9504787), np.float32(0.95048153), np.float32(0.95188487), np.float32(0.9471395), np.float32(0.94160813), np.float32(0.94274235), np.float32(0.94280916), np.float32(0.9432111), np.float32(0.9425953), np.float32(0.9360542), np.float32(0.9301211), np.float32(0.92698276), np.float32(0.9231889), np.float32(0.9182841), np.float32(0.9268803), np.float32(0.938572), np.float32(0.93662935), np.float32(0.9399802), np.float32(0.95031875), np.float32(0.9561788), np.float32(0.9526479), np.float32(0.9517428), np.float32(0.9542122), np.float32(0.96349794), np.float32(0.9658093), np.float32(0.9661932), np.float32(0.9687054), np.float32(0.97166026), np.float32(0.9701689), np.float32(0.97206926), np.float32(0.9719429), np.float32(0.9730801), np.float32(0.9729988), np.float32(0.9721543), np.float32(0.97180015), np.float32(0.9693402), np.float32(0.9669043), np.float32(0.9681506), np.float32(0.9659099), np.float32(0.9656534), np.float32(0.96597856), np.float32(0.9667995), np.float32(0.96642506), np.float32(0.9669787), np.float32(0.9666823), np.float32(0.9655996), np.float32(0.9675858), np.float32(0.9676406), np.float32(0.9678315), np.float32(0.96729213), np.float32(0.9653495), np.float32(0.9660464), np.float32(0.9684834), np.float32(0.96974516), np.float32(0.96935344), np.float32(0.9696324), np.float32(0.97326875), np.float32(0.9741735), np.float32(0.9750139), np.float32(0.9742063), np.float32(0.97755414), np.float32(0.9774964), np.float32(0.9771752), np.float32(0.9789548), np.float32(0.9784897), np.float32(0.9779769), np.float32(0.9776023), np.float32(0.9781441), np.float32(0.97865945), np.float32(0.97820455), np.float32(0.97774416), np.float32(0.9767106), np.float32(0.9778256), np.float32(0.9771683), np.float32(0.97620004), np.float32(0.9747993), np.float32(0.9748105), np.float32(0.9738203), np.float32(0.9729839), np.float32(0.97351056), np.float32(0.9705986), np.float32(0.96717), np.float32(0.96633685), np.float32(0.9670214), np.float32(0.9634406), np.float32(0.96622247), np.float32(0.96358633), np.float32(0.9665217), np.float32(0.9650766), np.float32(0.96669465), np.float32(0.96578294), np.float32(0.96616346), np.float32(0.96775055), np.float32(0.96722436), np.float32(0.96993995), np.float32(0.9713434), np.float32(0.96992785), np.float32(0.9707536), np.float32(0.97036093), np.float32(0.96880454), np.float32(0.96523017), np.float32(0.9654319), np.float32(0.9644997), np.float32(0.9647682), np.float32(0.96552205), np.float32(0.9651209), np.float32(0.96553046), np.float32(0.9652246), np.float32(0.9634228), np.float32(0.9633182), np.float32(0.9618463), np.float32(0.96373326), np.float32(0.9607381), np.float32(0.9600217), np.float32(0.9608483), np.float32(0.95997375), np.float32(0.9635421), np.float32(0.95676047), np.float32(0.95067513), np.float32(0.9427797), np.float32(0.94668317), np.float32(0.9472455), np.float32(0.9334985), np.float32(0.9381969), np.float32(0.9480729), np.float32(0.9519595), np.float32(0.9444492), np.float32(0.9436376), np.float32(0.9282742), np.float32(0.92460525), np.float32(0.9152865), np.float32(0.92400074), np.float32(0.903491), np.float32(0.9229004), np.float32(0.895355), np.float32(0.8873286), np.float32(0.8299754), np.float32(0.78484404), np.float32(0.8505469), np.float32(0.85321176), np.float32(0.8178998), np.float32(0.7835777), np.float32(0.7298763), np.float32(0.7036347), np.float32(0.7260578), np.float32(0.7203086), np.float32(0.6620678), np.float32(0.5762072), np.float32(0.658174), np.float32(0.6826443), np.float32(0.6468031), np.float32(0.6100122), np.float32(0.6934413), np.float32(0.6790202), np.float32(0.7338285), np.float32(0.73571277), np.float32(0.7518715), np.float32(0.7415059), np.float32(0.7540532), np.float32(0.74423397), np.float32(0.6580767), np.float32(0.6680484), np.float32(0.76700264), np.float32(0.6985586), np.float32(0.69046295), np.float32(0.69937605), np.float32(0.6714548), np.float32(0.6531944), np.float32(0.6319242), np.float32(0.664125), np.float32(0.5972856), np.float32(0.6162446), np.float32(0.6316878), np.float32(0.6336226), np.float32(0.47728032), np.float32(0.38760102), np.float32(0.3260083), np.float32(0.30495054), np.float32(0.42862204), np.float32(0.30135512), np.float32(0.4646944), np.float32(0.44347593), np.float32(0.43380976), np.float32(0.43861774), np.float32(0.4735165), np.float32(0.47149104), np.float32(0.45428315), np.float32(0.4745783), np.float32(0.48290232), np.float32(0.41181916), np.float32(0.42047435), np.float32(0.4246021), np.float32(0.3752756), np.float32(0.34996685), np.float32(0.3267413), np.float32(0.28160506), np.float32(0.22267446), np.float32(0.23689705), np.float32(0.24021237), np.float32(0.2223262), np.float32(0.21042894), np.float32(0.21294148), np.float32(0.21532723), np.float32(0.25364736), np.float32(0.265357), np.float32(0.2582298), np.float32(0.25232133), np.float32(0.27045792), np.float32(0.29590333), np.float32(0.30115107), np.float32(0.3667224), np.float32(0.3306529), np.float32(0.33853933), np.float32(0.3465789), np.float32(0.3609511), np.float32(0.37438452), np.float32(0.37617373), np.float32(0.4117122), np.float32(0.41808626), np.float32(0.4560425), np.float32(0.49282253), np.float32(0.5278334), np.float32(0.54270864), np.float32(0.5617207), np.float32(0.57822204), np.float32(0.58733165), np.float32(0.5947135), np.float32(0.5861306), np.float32(0.5951484), np.float32(0.5930766), np.float32(0.666383), np.float32(0.7128197), np.float32(0.77432126), np.float32(0.7892223), np.float32(0.79602313), np.float32(0.7910753), np.float32(0.82692075), np.float32(0.8391598), np.float32(0.8612537), np.float32(0.86844635), np.float32(0.89142764), np.float32(0.8826084), np.float32(0.856149), np.float32(0.85932916), np.float32(0.84440166), np.float32(0.78281933), np.float32(0.7566825), np.float32(0.76785606), np.float32(0.74940187), np.float32(0.7086828), np.float32(0.72618586), np.float32(0.6473714), np.float32(0.60691893), np.float32(0.5787586), np.float32(0.51266676), np.float32(0.50679), np.float32(0.4192433), np.float32(0.2714031), np.float32(0.21848), np.float32(0.2047809), np.float32(0.18566962), np.float32(0.1783211), np.float32(0.17664066), np.float32(0.1703886), np.float32(0.15260187), np.float32(0.14900385), np.float32(0.13801463), np.float32(0.13707022), np.float32(0.15171409), np.float32(0.14288558), np.float32(0.13620491), np.float32(0.12571429), np.float32(0.13503575), np.float32(0.14643331), np.float32(0.13563503), np.float32(0.1340449), np.float32(0.11611939), np.float32(0.11043913), np.float32(0.115946494), np.float32(0.11564034), np.float32(0.13243416), np.float32(0.12512341), np.float32(0.14689288), np.float32(0.11873816), np.float32(0.1503944), np.float32(0.15413912), np.float32(0.14837666), np.float32(0.1661841), np.float32(0.19370428), np.float32(0.20819181), np.float32(0.21358687), np.float32(0.27214932), np.float32(0.25597602), np.float32(0.35011318), np.float32(0.34926447), np.float32(0.44429162), np.float32(0.5179591), np.float32(0.67056495), np.float32(0.6050877), np.float32(0.5942203), np.float32(0.7122507), np.float32(0.8645936), np.float32(0.92838484), np.float32(0.94367117), np.float32(0.95376337), np.float32(0.9527463), np.float32(0.9618633), np.float32(0.96335584), np.float32(0.9639533), np.float32(0.95392984), np.float32(0.95597106), np.float32(0.95650595), np.float32(0.95625114), np.float32(0.9534239), np.float32(0.93648106), np.float32(0.9294372), np.float32(0.93179226), np.float32(0.8713726), np.float32(0.86598986), np.float32(0.7696315), np.float32(0.45077088), np.float32(0.26389524), np.float32(0.34744626), np.float32(0.22268966), np.float32(0.12866005), np.float32(0.12427886), np.float32(0.15040134), np.float32(0.21321842), np.float32(0.16752495), np.float32(0.5234182), np.float32(0.6657585), np.float32(0.45854542), np.float32(0.18552287), np.float32(0.18707924), np.float32(0.19375731), np.float32(0.15128385), np.float32(0.11400674), np.float32(0.12553914), np.float32(0.14245503), np.float32(0.1403022), np.float32(0.11513448), np.float32(0.10642033), np.float32(0.098191984), np.float32(0.0944119), np.float32(0.1018049), np.float32(0.0983863), np.float32(0.110273644), np.float32(0.11041702), np.float32(0.112631164), np.float32(0.11330053), np.float32(0.11217356), np.float32(0.12742734), np.float32(0.116618924), np.float32(0.13304122), np.float32(0.14057757), np.float32(0.17988975), np.float32(0.20502336), np.float32(0.28390914), np.float32(0.3219124), np.float32(0.30591446), np.float32(0.39190087), np.float32(0.42913625), np.float32(0.5409969), np.float32(0.5388651), np.float32(0.5261944), np.float32(0.57132894), np.float32(0.6419537), np.float32(0.7563855), np.float32(0.80281276), np.float32(0.8429384), np.float32(0.8876787), np.float32(0.8840694), np.float32(0.8970954), np.float32(0.94352096), np.float32(0.9292755), np.float32(0.94457436), np.float32(0.9623934), np.float32(0.9684004), np.float32(0.9702459), np.float32(0.97264636), np.float32(0.9733401), np.float32(0.97249764), np.float32(0.9710259), np.float32(0.96182007), np.float32(0.9673168), np.float32(0.9570718), np.float32(0.9481571), np.float32(0.9485673), np.float32(0.9451762), np.float32(0.92857814), np.float32(0.9367388), np.float32(0.9442514), np.float32(0.94358814), np.float32(0.94619775), np.float32(0.9401562), np.float32(0.9490837), np.float32(0.94855815), np.float32(0.947289), np.float32(0.9377649), np.float32(0.9337894), np.float32(0.91136944), np.float32(0.8475143), np.float32(0.92676514), np.float32(0.8516549), np.float32(0.8451602), np.float32(0.78467375), np.float32(0.8268166), np.float32(0.900674), np.float32(0.894257), np.float32(0.8020324), np.float32(0.70633674), np.float32(0.6077289), np.float32(0.88525647), np.float32(0.88862485), np.float32(0.7523984), np.float32(0.53713393), np.float32(0.35880524), np.float32(0.5951422), np.float32(0.8015003), np.float32(0.8130921), np.float32(0.8380451), np.float32(0.7978866), np.float32(0.85896665), np.float32(0.8313079), np.float32(0.86970717), np.float32(0.9010179), np.float32(0.9162473), np.float32(0.9167034), np.float32(0.90333146), np.float32(0.9306379), np.float32(0.93247265), np.float32(0.940965), np.float32(0.94406474), np.float32(0.95257133), np.float32(0.9540838), np.float32(0.95870805), np.float32(0.9631424), np.float32(0.96311665), np.float32(0.9669542), np.float32(0.9653688), np.float32(0.9644171), np.float32(0.96889305), np.float32(0.96948516), np.float32(0.9694308), np.float32(0.9718327), np.float32(0.97075474), np.float32(0.97087), np.float32(0.96952033), np.float32(0.9716144), np.float32(0.9714674), np.float32(0.9711113), np.float32(0.97074485), np.float32(0.96837944), np.float32(0.9707917), np.float32(0.9691677), np.float32(0.9678858), np.float32(0.9685761), np.float32(0.96740294), np.float32(0.96190554), np.float32(0.96049905), np.float32(0.95935965), np.float32(0.9586104), np.float32(0.95461047), np.float32(0.9559425), np.float32(0.95670617), np.float32(0.9552345), np.float32(0.954587), np.float32(0.94885224), np.float32(0.9489379), np.float32(0.94471306), np.float32(0.9439819), np.float32(0.938116), np.float32(0.93009526), np.float32(0.9117379), np.float32(0.89294446), np.float32(0.87867296), np.float32(0.9152159), np.float32(0.91421986), np.float32(0.8807405), np.float32(0.8088875), np.float32(0.7118051), np.float32(0.79380053), np.float32(0.81989324), np.float32(0.7380531), np.float32(0.646362), np.float32(0.37726596), np.float32(0.54518557), np.float32(0.7079194), np.float32(0.72113293), np.float32(0.74728215), np.float32(0.7231163), np.float32(0.8187739), np.float32(0.75614), np.float32(0.827352), np.float32(0.865952), np.float32(0.8948147), np.float32(0.87990814), np.float32(0.8879257), np.float32(0.9361153), np.float32(0.9401216), np.float32(0.950616), np.float32(0.9536514), np.float32(0.9623039), np.float32(0.9637818), np.float32(0.9672645), np.float32(0.9708104), np.float32(0.97139096), np.float32(0.9736379), np.float32(0.9718223), np.float32(0.9729624), np.float32(0.9736631), np.float32(0.97487813), np.float32(0.9743525), np.float32(0.9761253), np.float32(0.97739226), np.float32(0.9780588), np.float32(0.97637445), np.float32(0.97695506), np.float32(0.97566813), np.float32(0.9752873), np.float32(0.97364014), np.float32(0.97225857), np.float32(0.9726093), np.float32(0.9689757), np.float32(0.96482384), np.float32(0.963229), np.float32(0.96384895), np.float32(0.9601851), np.float32(0.9624764), np.float32(0.9669717), np.float32(0.96696633), np.float32(0.96232927), np.float32(0.96430504), np.float32(0.9660818), np.float32(0.9680149), np.float32(0.9667249), np.float32(0.96414787), np.float32(0.9647803), np.float32(0.96526074), np.float32(0.96415573), np.float32(0.9630935), np.float32(0.9589341), np.float32(0.9508665), np.float32(0.9443575), np.float32(0.9419193), np.float32(0.94128966), np.float32(0.9366104), np.float32(0.92807376), np.float32(0.91898155), np.float32(0.9245084), np.float32(0.9287418), np.float32(0.9221997), np.float32(0.9067654), np.float32(0.9092918), np.float32(0.87408733), np.float32(0.8932409), np.float32(0.9044953), np.float32(0.90115976), np.float32(0.9025621), np.float32(0.9080917), np.float32(0.9104753), np.float32(0.9194283), np.float32(0.9255627), np.float32(0.93575466), np.float32(0.93832326), np.float32(0.93436205), np.float32(0.94496846), np.float32(0.95641106), np.float32(0.9611944), np.float32(0.9615524), np.float32(0.9609559), np.float32(0.96066123), np.float32(0.9607093), np.float32(0.9589524), np.float32(0.96151656), np.float32(0.9624799), np.float32(0.96538335), np.float32(0.9580866), np.float32(0.9566513), np.float32(0.95866376), np.float32(0.9570287), np.float32(0.95410395), np.float32(0.9509423), np.float32(0.9581429), np.float32(0.962185), np.float32(0.9635609), np.float32(0.9629491), np.float32(0.96496934), np.float32(0.9702262), np.float32(0.97006744), np.float32(0.968465), np.float32(0.9672549), np.float32(0.95790106), np.float32(0.95608777), np.float32(0.9515625), np.float32(0.9515007), np.float32(0.9500398), np.float32(0.94455266), np.float32(0.9368057), np.float32(0.94523156), np.float32(0.93210775), np.float32(0.91819423), np.float32(0.9230542), np.float32(0.9114457), np.float32(0.91540533), np.float32(0.906358), np.float32(0.9085866), np.float32(0.9037416), np.float32(0.9173663), np.float32(0.9468522), np.float32(0.9425646), np.float32(0.93760705), np.float32(0.92574555), np.float32(0.923563), np.float32(0.8933282), np.float32(0.8997954), np.float32(0.8977612), np.float32(0.88822955), np.float32(0.8809051), np.float32(0.84561074), np.float32(0.8251157), np.float32(0.82230854), np.float32(0.80431473), np.float32(0.8111817), np.float32(0.8071401), np.float32(0.7822919), np.float32(0.77821815), np.float32(0.7417748), np.float32(0.712172), np.float32(0.6998376), np.float32(0.63752824), np.float32(0.6014316), np.float32(0.53112173), np.float32(0.5030672), np.float32(0.50402117), np.float32(0.47179705), np.float32(0.40012532), np.float32(0.37922928), np.float32(0.45572904), np.float32(0.2888087), np.float32(0.20799506), np.float32(0.20247322), np.float32(0.20370443), np.float32(0.20726712), np.float32(0.2080261), np.float32(0.20286119), np.float32(0.2505686), np.float32(0.2660754), np.float32(0.291591), np.float32(0.2139387), np.float32(0.22354795), np.float32(0.24588919), np.float32(0.23543818), np.float32(0.31520092), np.float32(0.3154783), np.float32(0.32252547), np.float32(0.36154372), np.float32(0.43819863), np.float32(0.44828475), np.float32(0.45508745), np.float32(0.48869225), np.float32(0.54628694), np.float32(0.47327265), np.float32(0.4761059), np.float32(0.48579943), np.float32(0.5181312), np.float32(0.5585978), np.float32(0.60141015), np.float32(0.7098167), np.float32(0.7676586), np.float32(0.7874497), np.float32(0.8135192), np.float32(0.8134035), np.float32(0.8245876), np.float32(0.83263516), np.float32(0.8201434), np.float32(0.8280009), np.float32(0.83293223), np.float32(0.8159157), np.float32(0.83181244), np.float32(0.8209992), np.float32(0.8385331), np.float32(0.8357826), np.float32(0.8469922), np.float32(0.84946984), np.float32(0.8084199), np.float32(0.8016079), np.float32(0.801311), np.float32(0.72503203), np.float32(0.7376702), np.float32(0.6994284), np.float32(0.65356386), np.float32(0.6145822), np.float32(0.58871967), np.float32(0.5555457), np.float32(0.50321215), np.float32(0.4787886), np.float32(0.46893764), np.float32(0.42404836), np.float32(0.37745956), np.float32(0.32534018), np.float32(0.31077638), np.float32(0.312843), np.float32(0.27988684), np.float32(0.2869545), np.float32(0.26044035), np.float32(0.25998294), np.float32(0.2571351), np.float32(0.25819188), np.float32(0.26177603), np.float32(0.24572802), np.float32(0.24084328), np.float32(0.25001466), np.float32(0.22123304), np.float32(0.25515005), np.float32(0.24143942), np.float32(0.24360228), np.float32(0.23519664), np.float32(0.24423888), np.float32(0.25373423), np.float32(0.26072875), np.float32(0.2735039), np.float32(0.30653727), np.float32(0.33809856), np.float32(0.38995016), np.float32(0.40547147), np.float32(0.37505138), np.float32(0.3967929), np.float32(0.35996202), np.float32(0.36280018), np.float32(0.35456356), np.float32(0.34483966), np.float32(0.36315432), np.float32(0.37119818), np.float32(0.4099145), np.float32(0.41670275), np.float32(0.4447141), np.float32(0.50368315), np.float32(0.5210339), np.float32(0.5228815), np.float32(0.5135963), np.float32(0.51604444), np.float32(0.4861943), np.float32(0.48106965), np.float32(0.4662713), np.float32(0.46551275), np.float32(0.45711514), np.float32(0.44279015), np.float32(0.47104466), np.float32(0.4763126), np.float32(0.47483295), np.float32(0.46977192), np.float32(0.5004201), np.float32(0.5606496), np.float32(0.5515458), np.float32(0.6015593), np.float32(0.6250231), np.float32(0.56338453), np.float32(0.55200535), np.float32(0.58890676), np.float32(0.5273421), np.float32(0.5475684), np.float32(0.5616035), np.float32(0.5830946), np.float32(0.5736123), np.float32(0.5055206), np.float32(0.46603435), np.float32(0.4846478), np.float32(0.50539106), np.float32(0.45471594), np.float32(0.5066833), np.float32(0.45814133), np.float32(0.4363387), np.float32(0.43889138), np.float32(0.38659075), np.float32(0.38999903), np.float32(0.39100564), np.float32(0.3627904), np.float32(0.38723198), np.float32(0.39543784), np.float32(0.3946638), np.float32(0.38450167), np.float32(0.39119422), np.float32(0.38577896), np.float32(0.39150158), np.float32(0.4058971), np.float32(0.43803826), np.float32(0.40217382), np.float32(0.37605235), np.float32(0.42442244), np.float32(0.40936846), np.float32(0.39746806), np.float32(0.42212135), np.float32(0.49244803), np.float32(0.50371903), np.float32(0.5224157), np.float32(0.507943), np.float32(0.5423795), np.float32(0.51264066), np.float32(0.46959257), np.float32(0.45476642), np.float32(0.45435238), np.float32(0.42225662), np.float32(0.4350459), np.float32(0.41879973), np.float32(0.41879892), np.float32(0.4121696), np.float32(0.41347086), np.float32(0.41450614), np.float32(0.40907672), np.float32(0.39406344), np.float32(0.40083492), np.float32(0.4010384), np.float32(0.40306127), np.float32(0.39716455), np.float32(0.408756), np.float32(0.39934853), np.float32(0.40230677), np.float32(0.41866374), np.float32(0.44323584), np.float32(0.45130184), np.float32(0.4503058), np.float32(0.46998894), np.float32(0.47424582), np.float32(0.47184598), np.float32(0.4883518), np.float32(0.49148586), np.float32(0.50012565), np.float32(0.5020553), np.float32(0.5357258), np.float32(0.5410275), np.float32(0.5515562), np.float32(0.55435807), np.float32(0.59345555), np.float32(0.6035102), np.float32(0.67532176), np.float32(0.6834466), np.float32(0.70338506), np.float32(0.7070669), np.float32(0.72220564), np.float32(0.7527704), np.float32(0.77289015), np.float32(0.7722601), np.float32(0.7798323), np.float32(0.7847411), np.float32(0.79409975), np.float32(0.7977003), np.float32(0.8085417), np.float32(0.8213422), np.float32(0.8339324), np.float32(0.85048395), np.float32(0.87594414), np.float32(0.8846194), np.float32(0.8914869), np.float32(0.8997747), np.float32(0.9063379), np.float32(0.90402853), np.float32(0.9098314), np.float32(0.92064357), np.float32(0.92494893), np.float32(0.93367326), np.float32(0.9305072), np.float32(0.9373839), np.float32(0.94638145)], 'MVMSLRAGYRAALSLWILSSFICRAWTAPSTFQKCDEPLISGLPHVSFSSSSSLSSSYAPGYAKINKRGGAGGWSPSDSDHYQWLQVDFGNRKQISAIATQGRYSSSDWVTQYRMLYSDTGRNWKPYHQDGNIWAFPGNVNSDSVVRHDLQHAVVARYVRVVPLDWNGEGHIGLRAEVYGCAYWADVINFDGHGVLPYRFRNKKMKTLKDVIALKFKTSESEGVLLHGEGQQGDYITLELKKAKLVLSLNLGSNQLGPIYGHTSVTSGSLLDDHHWHSVLIERQGRSINLTLDRSMQHFRTNGEFDYLDLDYEITFGGIPFSGKPSSSNRKNFKGCMESINYNGVNITDLARRKKLEPSNMGNLSFSCVEPYTVPVFFNATSYLEVPGRLNQDLFSVSFQFRTWNPSGLLLFSHFADNLGNVEIDLVESKVGVHINNTQTKTSQIDISSGSGLNDGQWHEVRFLAKENFAVLTIDGDEASAVRTNSPLQVKTGEKYFFGGFLNHMNNASYSALQPSFQGCMQLIQVDDQLVNLYEVAHRKPGSFANVTIDMCAIIDRCVPNHCEHGGKCSQTWDSFKCTCDETGYSGATCHNSIYEPSCEAYKHLGQTSNYYWIDPDGSGPLGPLKVYCNMTEDKVWTIVSHDLQMQTTVVGYNPEKYSVTQLIYSASMDQISAITSSAEYCEQYVSYFCRMSRLLNTPDGSPYTWWVGKANEKHYYWGGSEPGIQKCACGIERNCTDPKYYCNCDADYKQWRKDAGFLSYKDHLPVSQVVVGDTDRQGSEAKLSVGPLRCQGDRNYWNAASFPNPSSYLHFSTFQGETSADISFYFKTLIPRGVFLENLGNTDFIKLELKSATEVSFSFDVGNGPVEIVVRSPSPLNDDQWHRVTAERNVKQASLQVDRLPQQIRKAPTEGHTRLELYSQLFVGGAGGQQGFLGCIRSLRMNGVTLDLEERAKVTSGFKSGCSGHCTSYGANCENGGKCIEKYHGYSCDCSNTAYDGTFCNKDVGAFFEEGMWLRYNFQAPAVTARDTGSRAENSADQQQHLAPDLAQEQIHFSFSTTKAPCILLYVSSLTTDFLAVLVKPTGNLQIRYNLGGTREPFNIDVDHRNMANGQPHSVNITRHERTIILKLDHYPAVGYHLPSSSDTLFNSPKSLFLGKVIETGKIDQEIHKYNTPGFTGCLSRVQFNHIAPLKAALRQTNASAHVHIQGELVESNCGASPLTLSPMSSATDPWHLDHLDSASADFPYNPGQGQAIRNGVNRNSAIIGGVIAVVIFTILCTLVFLIRYMFRHKGTYHTNEAKGAESAESADAAIMNNDPNFTETIDESKKEWLI': [np.float32(0.92631286), np.float32(0.94374675), np.float32(0.95328015), np.float32(0.95164007), np.float32(0.9538398), np.float32(0.95098335), np.float32(0.952122), np.float32(0.9437037), np.float32(0.9353116), np.float32(0.9339358), np.float32(0.93230706), np.float32(0.9369977), np.float32(0.94188166), np.float32(0.9437814), np.float32(0.93665045), np.float32(0.9302155), np.float32(0.92072517), np.float32(0.9189349), np.float32(0.90901536), np.float32(0.8986194), np.float32(0.8875229), np.float32(0.88447064), np.float32(0.87307006), np.float32(0.8651535), np.float32(0.86570936), np.float32(0.8603945), np.float32(0.86542606), np.float32(0.8663614), np.float32(0.8632424), np.float32(0.8662796), np.float32(0.8554264), np.float32(0.8529341), np.float32(0.8372761), np.float32(0.7350997), np.float32(0.509193), np.float32(0.48635635), np.float32(0.31105304), np.float32(0.30284482), np.float32(0.20116471), np.float32(0.18229668), np.float32(0.19705093), np.float32(0.19169942), np.float32(0.24166317), np.float32(0.20847486), np.float32(0.27242643), np.float32(0.33107316), np.float32(0.30368048), np.float32(0.35492367), np.float32(0.4209757), np.float32(0.4124053), np.float32(0.49380085), np.float32(0.5385384), np.float32(0.49649984), np.float32(0.4121173), np.float32(0.41813692), np.float32(0.5273296), np.float32(0.5717687), np.float32(0.556663), np.float32(0.6041793), np.float32(0.63975286), np.float32(0.60862243), np.float32(0.5456712), np.float32(0.3327333), np.float32(0.42514202), np.float32(0.3295808), np.float32(0.32508445), np.float32(0.32244053), np.float32(0.2658803), np.float32(0.2451962), np.float32(0.19282605), np.float32(0.1904584), np.float32(0.19937383), np.float32(0.19447932), np.float32(0.19788596), np.float32(0.21495031), np.float32(0.18241678), np.float32(0.14760113), np.float32(0.1428927), np.float32(0.13408807), np.float32(0.12488474), np.float32(0.12660764), np.float32(0.139903), np.float32(0.13047849), np.float32(0.10776538), np.float32(0.114791825), np.float32(0.102476195), np.float32(0.088541), np.float32(0.084045425), np.float32(0.08284725), np.float32(0.07193027), np.float32(0.06339192), np.float32(0.065195024), np.float32(0.058229942), np.float32(0.052779946), np.float32(0.05353395), np.float32(0.054864526), np.float32(0.058638547), np.float32(0.059814095), np.float32(0.06093382), np.float32(0.06389886), np.float32(0.0634311), np.float32(0.059745252), np.float32(0.057758622), np.float32(0.052054353), np.float32(0.049667038), np.float32(0.040879507), np.float32(0.03833952), np.float32(0.045035675), np.float32(0.05116607), np.float32(0.05381213), np.float32(0.057691652), np.float32(0.06627951), np.float32(0.06290219), np.float32(0.06219143), np.float32(0.060631294), np.float32(0.060596492), np.float32(0.062631615), np.float32(0.06808469), np.float32(0.07452175), np.float32(0.06593674), np.float32(0.06078392), np.float32(0.06446169), np.float32(0.061582062), np.float32(0.056175865), np.float32(0.05045465), np.float32(0.054181878), np.float32(0.05425199), np.float32(0.053503394), np.float32(0.055243816), np.float32(0.054632995), np.float32(0.06416612), np.float32(0.061629232), np.float32(0.060182758), np.float32(0.054400496), np.float32(0.048102897), np.float32(0.038893193), np.float32(0.040628348), np.float32(0.03625721), np.float32(0.033589274), np.float32(0.031943575), np.float32(0.031960607), np.float32(0.03139299), np.float32(0.027815003), np.float32(0.028557481), np.float32(0.026048277), np.float32(0.029250467), np.float32(0.030835316), np.float32(0.02932089), np.float32(0.03176525), np.float32(0.02725941), np.float32(0.02398603), np.float32(0.022391878), np.float32(0.022630872), np.float32(0.021908026), np.float32(0.021660006), np.float32(0.021709546), np.float32(0.023385998), np.float32(0.026193632), np.float32(0.02779443), np.float32(0.027022218), np.float32(0.025708338), np.float32(0.024282886), np.float32(0.02486671), np.float32(0.026247457), np.float32(0.02472626), np.float32(0.02392305), np.float32(0.024450969), np.float32(0.02457668), np.float32(0.026648957), np.float32(0.02591954), np.float32(0.025843741), np.float32(0.02624488), np.float32(0.024256628), np.float32(0.025910921), np.float32(0.030468887), np.float32(0.024080185), np.float32(0.023488222), np.float32(0.022985552), np.float32(0.021830222), np.float32(0.0212279), np.float32(0.02128976), np.float32(0.020035889), np.float32(0.019656308), np.float32(0.020227343), np.float32(0.02124172), np.float32(0.023480188), np.float32(0.026526898), np.float32(0.029063517), np.float32(0.02864734), np.float32(0.02996925), np.float32(0.034538165), np.float32(0.043181274), np.float32(0.0497081), np.float32(0.048894953), np.float32(0.06098406), np.float32(0.064934716), np.float32(0.06781492), np.float32(0.07739414), np.float32(0.08263282), np.float32(0.08133094), np.float32(0.08268312), np.float32(0.081631094), np.float32(0.079484016), np.float32(0.07701954), np.float32(0.07012642), np.float32(0.07012757), np.float32(0.070859246), np.float32(0.07569548), np.float32(0.08834849), np.float32(0.09207943), np.float32(0.09608755), np.float32(0.09203434), np.float32(0.08887737), np.float32(0.08184252), np.float32(0.07029031), np.float32(0.05823228), np.float32(0.04852543), np.float32(0.04854234), np.float32(0.04422585), np.float32(0.043754857), np.float32(0.04704703), np.float32(0.041244995), np.float32(0.037676696), np.float32(0.039888974), np.float32(0.039740354), np.float32(0.03872232), np.float32(0.03905997), np.float32(0.03410334), np.float32(0.03949253), np.float32(0.042214226), np.float32(0.044835977), np.float32(0.037878893), np.float32(0.03170336), np.float32(0.030148631), np.float32(0.027815841), np.float32(0.02602709), np.float32(0.026756508), np.float32(0.028880386), np.float32(0.03644124), np.float32(0.03627987), np.float32(0.044042856), np.float32(0.04616438), np.float32(0.052318253), np.float32(0.050228637), np.float32(0.047334373), np.float32(0.04404658), np.float32(0.04590344), np.float32(0.045476716), np.float32(0.049811948), np.float32(0.049836386), np.float32(0.05360714), np.float32(0.055829074), np.float32(0.05983414), np.float32(0.05168614), np.float32(0.047626358), np.float32(0.049974017), np.float32(0.04481109), np.float32(0.045274027), np.float32(0.044298336), np.float32(0.04541775), np.float32(0.048829652), np.float32(0.059519947), np.float32(0.055801883), np.float32(0.058416236), np.float32(0.045533143), np.float32(0.03628684), np.float32(0.03460234), np.float32(0.0296664), np.float32(0.02889114), np.float32(0.026594108), np.float32(0.027240312), np.float32(0.02992317), np.float32(0.033986468), np.float32(0.035706367), np.float32(0.039306853), np.float32(0.038282428), np.float32(0.038750723), np.float32(0.04112883), np.float32(0.03714433), np.float32(0.036902033), np.float32(0.03367448), np.float32(0.033561748), np.float32(0.0381553), np.float32(0.040699527), np.float32(0.03876849), np.float32(0.037482798), np.float32(0.03744089), np.float32(0.036078278), np.float32(0.041776583), np.float32(0.04674646), np.float32(0.053882655), np.float32(0.059929356), np.float32(0.07493817), np.float32(0.07590278), np.float32(0.07499989), np.float32(0.072720855), np.float32(0.07063619), np.float32(0.06922329), np.float32(0.06352792), np.float32(0.0617321), np.float32(0.06476701), np.float32(0.06422896), np.float32(0.063162245), np.float32(0.06356826), np.float32(0.06409479), np.float32(0.063791014), np.float32(0.062686965), np.float32(0.062001936), np.float32(0.06276364), np.float32(0.061378792), np.float32(0.062126923), np.float32(0.06852346), np.float32(0.073167905), np.float32(0.07416897), np.float32(0.067987904), np.float32(0.07311017), np.float32(0.077229664), np.float32(0.09015542), np.float32(0.091131456), np.float32(0.108728856), np.float32(0.11438555), np.float32(0.09645101), np.float32(0.102440454), np.float32(0.10010763), np.float32(0.10930018), np.float32(0.10412648), np.float32(0.12952214), np.float32(0.1259172), np.float32(0.13567054), np.float32(0.12711723), np.float32(0.110275075), np.float32(0.10887285), np.float32(0.09421524), np.float32(0.115801744), np.float32(0.114597656), np.float32(0.093127705), np.float32(0.071649715), np.float32(0.07798733), np.float32(0.06430535), np.float32(0.07379926), np.float32(0.080065094), np.float32(0.07912298), np.float32(0.08027925), np.float32(0.08187026), np.float32(0.08296866), np.float32(0.091369994), np.float32(0.095477134), np.float32(0.10353885), np.float32(0.11652621), np.float32(0.121106274), np.float32(0.12030769), np.float32(0.12398085), np.float32(0.12457542), np.float32(0.11422632), np.float32(0.10301075), np.float32(0.087187484), np.float32(0.09063654), np.float32(0.082944244), np.float32(0.08798833), np.float32(0.09153615), np.float32(0.09117167), np.float32(0.086865224), np.float32(0.08088627), np.float32(0.07679466), np.float32(0.0702339), np.float32(0.06538344), np.float32(0.056550346), np.float32(0.048831936), np.float32(0.04888188), np.float32(0.04895972), np.float32(0.046130963), np.float32(0.0440883), np.float32(0.04042169), np.float32(0.03932354), np.float32(0.037544798), np.float32(0.03851902), np.float32(0.042419188), np.float32(0.046300806), np.float32(0.046525396), np.float32(0.048587732), np.float32(0.05858728), np.float32(0.060831998), np.float32(0.056927267), np.float32(0.053606864), np.float32(0.05290709), np.float32(0.049318906), np.float32(0.050481062), np.float32(0.050904915), np.float32(0.055149842), np.float32(0.05581259), np.float32(0.05980558), np.float32(0.05867664), np.float32(0.05858811), np.float32(0.060720347), np.float32(0.06287343), np.float32(0.066196874), np.float32(0.060349975), np.float32(0.05514388), np.float32(0.05213459), np.float32(0.046077166), np.float32(0.039378736), np.float32(0.03496847), np.float32(0.034440346), np.float32(0.030813443), np.float32(0.028455794), np.float32(0.029703207), np.float32(0.03218179), np.float32(0.033269487), np.float32(0.0345667), np.float32(0.03946049), np.float32(0.038702305), np.float32(0.045732573), np.float32(0.042911123), np.float32(0.04721703), np.float32(0.043366335), np.float32(0.043590806), np.float32(0.04290205), np.float32(0.043199442), np.float32(0.044719394), np.float32(0.041979197), np.float32(0.043922544), np.float32(0.043250192), np.float32(0.047218975), np.float32(0.049660046), np.float32(0.06343355), np.float32(0.07780053), np.float32(0.08163549), np.float32(0.09880566), np.float32(0.109650925), np.float32(0.11382661), np.float32(0.121406086), np.float32(0.12254531), np.float32(0.1212795), np.float32(0.104454435), np.float32(0.10987418), np.float32(0.11402519), np.float32(0.117940105), np.float32(0.12539849), np.float32(0.1437257), np.float32(0.14677353), np.float32(0.13793233), np.float32(0.1326776), np.float32(0.12985896), np.float32(0.14946505), np.float32(0.1532091), np.float32(0.15523036), np.float32(0.14872636), np.float32(0.14904158), np.float32(0.13812959), np.float32(0.11167323), np.float32(0.10947482), np.float32(0.07774287), np.float32(0.07131406), np.float32(0.06100511), np.float32(0.06203803), np.float32(0.073442414), np.float32(0.071529426), np.float32(0.07260981), np.float32(0.07225822), np.float32(0.069580816), np.float32(0.06098706), np.float32(0.051487025), np.float32(0.044119783), np.float32(0.041811794), np.float32(0.038556557), np.float32(0.040694583), np.float32(0.041948974), np.float32(0.038879182), np.float32(0.04232062), np.float32(0.044240527), np.float32(0.0481892), np.float32(0.050641745), np.float32(0.04972753), np.float32(0.062293883), np.float32(0.06498084), np.float32(0.07106355), np.float32(0.074373625), np.float32(0.083334714), np.float32(0.06376492), np.float32(0.0687408), np.float32(0.07323943), np.float32(0.07873243), np.float32(0.095718905), np.float32(0.10428569), np.float32(0.10409987), np.float32(0.106854126), np.float32(0.1100983), np.float32(0.11177267), np.float32(0.10465573), np.float32(0.09027581), np.float32(0.07829535), np.float32(0.082716554), np.float32(0.08128941), np.float32(0.071805075), np.float32(0.074505605), np.float32(0.072470695), np.float32(0.067523174), np.float32(0.06285317), np.float32(0.05840652), np.float32(0.05992315), np.float32(0.06398107), np.float32(0.061439894), np.float32(0.06511442), np.float32(0.061830103), np.float32(0.056150604), np.float32(0.050610114), np.float32(0.052138098), np.float32(0.043694496), np.float32(0.04440934), np.float32(0.04293817), np.float32(0.0464458), np.float32(0.045090187), np.float32(0.04256721), np.float32(0.045340855), np.float32(0.04585846), np.float32(0.0443947), np.float32(0.048085757), np.float32(0.052879754), np.float32(0.04856793), np.float32(0.045792617), np.float32(0.04653152), np.float32(0.040499575), np.float32(0.04036738), np.float32(0.040661525), np.float32(0.0399927), np.float32(0.04464571), np.float32(0.04556342), np.float32(0.04735663), np.float32(0.056567), np.float32(0.06701269), np.float32(0.064011686), np.float32(0.069531485), np.float32(0.08326275), np.float32(0.0891783), np.float32(0.09090012), np.float32(0.09003975), np.float32(0.10129228), np.float32(0.09619093), np.float32(0.09858709), np.float32(0.08237115), np.float32(0.06110483), np.float32(0.056458842), np.float32(0.053909257), np.float32(0.051685672), np.float32(0.04822701), np.float32(0.052851755), np.float32(0.054067217), np.float32(0.051351883), np.float32(0.06377871), np.float32(0.07365849), np.float32(0.07055133), np.float32(0.059192818), np.float32(0.06886294), np.float32(0.069510214), np.float32(0.07046027), np.float32(0.080408685), np.float32(0.08893169), np.float32(0.0874055), np.float32(0.0926129), np.float32(0.10773015), np.float32(0.11469687), np.float32(0.1181509), np.float32(0.12028267), np.float32(0.1265973), np.float32(0.12844568), np.float32(0.13331535), np.float32(0.13260743), np.float32(0.14391348), np.float32(0.13948214), np.float32(0.1404704), np.float32(0.15765174), np.float32(0.16577674), np.float32(0.16182628), np.float32(0.1598076), np.float32(0.17042048), np.float32(0.19674595), np.float32(0.17201015), np.float32(0.16442078), np.float32(0.15883103), np.float32(0.1525012), np.float32(0.14504439), np.float32(0.1541878), np.float32(0.15205885), np.float32(0.14442962), np.float32(0.14255852), np.float32(0.14031768), np.float32(0.13556343), np.float32(0.12695293), np.float32(0.13803935), np.float32(0.13221364), np.float32(0.13736661), np.float32(0.14146195), np.float32(0.15109262), np.float32(0.13938397), np.float32(0.1401225), np.float32(0.14480649), np.float32(0.14169538), np.float32(0.14865224), np.float32(0.14911453), np.float32(0.15543386), np.float32(0.14082594), np.float32(0.13729537), np.float32(0.139498), np.float32(0.13455264), np.float32(0.11053419), np.float32(0.1090941), np.float32(0.11090937), np.float32(0.12610231), np.float32(0.12435468), np.float32(0.12475469), np.float32(0.12674595), np.float32(0.1346309), np.float32(0.121117085), np.float32(0.11022672), np.float32(0.123130776), np.float32(0.10399026), np.float32(0.0990994), np.float32(0.086285464), np.float32(0.088767745), np.float32(0.07941271), np.float32(0.07689229), np.float32(0.08253874), np.float32(0.09336786), np.float32(0.10440986), np.float32(0.105728835), np.float32(0.10367622), np.float32(0.09691599), np.float32(0.10281194), np.float32(0.09342906), np.float32(0.08039746), np.float32(0.07550158), np.float32(0.07129215), np.float32(0.06868386), np.float32(0.06891911), np.float32(0.060043916), np.float32(0.061135784), np.float32(0.060136355), np.float32(0.06302328), np.float32(0.058116794), np.float32(0.058622647), np.float32(0.064229384), np.float32(0.07458154), np.float32(0.07614761), np.float32(0.08894353), np.float32(0.09367405), np.float32(0.09096415), np.float32(0.0810938), np.float32(0.07759944), np.float32(0.076195955), np.float32(0.076532766), np.float32(0.07775081), np.float32(0.07690163), np.float32(0.07810712), np.float32(0.081895426), np.float32(0.07605058), np.float32(0.072923206), np.float32(0.067816526), np.float32(0.06041135), np.float32(0.070593365), np.float32(0.07603058), np.float32(0.073778525), np.float32(0.08029345), np.float32(0.083928965), np.float32(0.07795764), np.float32(0.08145102), np.float32(0.08011839), np.float32(0.0730361), np.float32(0.06924299), np.float32(0.07757663), np.float32(0.068620875), np.float32(0.06569525), np.float32(0.067430615), np.float32(0.07212471), np.float32(0.06665978), np.float32(0.06266986), np.float32(0.06587239), np.float32(0.066802785), np.float32(0.06371204), np.float32(0.060757034), np.float32(0.060577527), np.float32(0.05457292), np.float32(0.05396183), np.float32(0.0488433), np.float32(0.045994528), np.float32(0.0486243), np.float32(0.052252814), np.float32(0.050393585), np.float32(0.056326456), np.float32(0.06258569), np.float32(0.06414027), np.float32(0.0651425), np.float32(0.06593817), np.float32(0.05670034), np.float32(0.06148603), np.float32(0.063107274), np.float32(0.05586924), np.float32(0.04811118), np.float32(0.048853748), np.float32(0.05144772), np.float32(0.05180187), np.float32(0.056165032), np.float32(0.06159667), np.float32(0.074618734), np.float32(0.08033104), np.float32(0.078863755), np.float32(0.0814487), np.float32(0.07854398), np.float32(0.08271272), np.float32(0.09520016), np.float32(0.08208235), np.float32(0.10094973), np.float32(0.09923703), np.float32(0.08972504), np.float32(0.091401055), np.float32(0.08699241), np.float32(0.08881095), np.float32(0.08145068), np.float32(0.086186625), np.float32(0.09321078), np.float32(0.09810767), np.float32(0.10501594), np.float32(0.1095092), np.float32(0.11267349), np.float32(0.11341937), np.float32(0.103880614), np.float32(0.11095203), np.float32(0.11237321), np.float32(0.11439214), np.float32(0.124644294), np.float32(0.12256248), np.float32(0.123018675), np.float32(0.113882884), np.float32(0.11467206), np.float32(0.106715366), np.float32(0.09963883), np.float32(0.10004642), np.float32(0.10475832), np.float32(0.10268353), np.float32(0.10555158), np.float32(0.11102053), np.float32(0.11498844), np.float32(0.11800084), np.float32(0.13276054), np.float32(0.14504564), np.float32(0.15070459), np.float32(0.15458402), np.float32(0.14132376), np.float32(0.1370523), np.float32(0.13807613), np.float32(0.12599295), np.float32(0.1226147), np.float32(0.13062663), np.float32(0.12616181), np.float32(0.13569541), np.float32(0.14713582), np.float32(0.1563023), np.float32(0.15409659), np.float32(0.16357288), np.float32(0.16792232), np.float32(0.1399996), np.float32(0.14638515), np.float32(0.14291477), np.float32(0.13942888), np.float32(0.15096447), np.float32(0.17231809), np.float32(0.18135713), np.float32(0.20402716), np.float32(0.20402314), np.float32(0.19066529), np.float32(0.18623687), np.float32(0.17266086), np.float32(0.16496842), np.float32(0.16362189), np.float32(0.16565433), np.float32(0.16091736), np.float32(0.16098775), np.float32(0.16893071), np.float32(0.17375644), np.float32(0.17687859), np.float32(0.16062573), np.float32(0.18263292), np.float32(0.21868649), np.float32(0.15808713), np.float32(0.1758791), np.float32(0.17576212), np.float32(0.15890323), np.float32(0.14397857), np.float32(0.12415523), np.float32(0.113824785), np.float32(0.09933177), np.float32(0.096743874), np.float32(0.08681215), np.float32(0.09129347), np.float32(0.083585426), np.float32(0.094515875), np.float32(0.090153575), np.float32(0.086259715), np.float32(0.081855185), np.float32(0.073488), np.float32(0.07566577), np.float32(0.067279), np.float32(0.07161829), np.float32(0.06871152), np.float32(0.06793097), np.float32(0.06759786), np.float32(0.06851768), np.float32(0.07733806), np.float32(0.07275625), np.float32(0.07419625), np.float32(0.07806078), np.float32(0.08269253), np.float32(0.07845806), np.float32(0.07836486), np.float32(0.071914785), np.float32(0.06696104), np.float32(0.06560319), np.float32(0.062030222), np.float32(0.05361228), np.float32(0.048493065), np.float32(0.044256218), np.float32(0.046253655), np.float32(0.048668955), np.float32(0.054478265), np.float32(0.053274635), np.float32(0.05013703), np.float32(0.047339812), np.float32(0.04743319), np.float32(0.050203096), np.float32(0.04813922), np.float32(0.048579883), np.float32(0.04612468), np.float32(0.043514684), np.float32(0.04478602), np.float32(0.045440007), np.float32(0.040834025), np.float32(0.044108775), np.float32(0.042515468), np.float32(0.044852808), np.float32(0.044641845), np.float32(0.05082354), np.float32(0.0525056), np.float32(0.054100186), np.float32(0.0576919), np.float32(0.06558705), np.float32(0.06136547), np.float32(0.060676213), np.float32(0.056935575), np.float32(0.062290035), np.float32(0.06237766), np.float32(0.06723797), np.float32(0.067681335), np.float32(0.071385086), np.float32(0.07669517), np.float32(0.07133548), np.float32(0.06572258), np.float32(0.059498865), np.float32(0.055435676), np.float32(0.055400852), np.float32(0.05270171), np.float32(0.050206278), np.float32(0.053241033), np.float32(0.05013058), np.float32(0.054881055), np.float32(0.052849885), np.float32(0.055153422), np.float32(0.05742723), np.float32(0.06390019), np.float32(0.064816535), np.float32(0.07134985), np.float32(0.07649476), np.float32(0.08145658), np.float32(0.080776565), np.float32(0.084922366), np.float32(0.0778041), np.float32(0.07795683), np.float32(0.0649346), np.float32(0.060028765), np.float32(0.068397045), np.float32(0.0726679), np.float32(0.07863108), np.float32(0.09171181), np.float32(0.10688793), np.float32(0.12271677), np.float32(0.15037453), np.float32(0.15195885), np.float32(0.19586161), np.float32(0.16502859), np.float32(0.17638187), np.float32(0.17984325), np.float32(0.16709737), np.float32(0.16306783), np.float32(0.1677057), np.float32(0.16669917), np.float32(0.15644522), np.float32(0.18944384), np.float32(0.20466585), np.float32(0.2185116), np.float32(0.26854596), np.float32(0.28102064), np.float32(0.2815686), np.float32(0.2495809), np.float32(0.2553033), np.float32(0.23559994), np.float32(0.23148756), np.float32(0.20719427), np.float32(0.19177695), np.float32(0.1958791), np.float32(0.19517669), np.float32(0.21018928), np.float32(0.18221511), np.float32(0.1943028), np.float32(0.15777116), np.float32(0.1435362), np.float32(0.1544105), np.float32(0.14849384), np.float32(0.14029823), np.float32(0.15359882), np.float32(0.15005054), np.float32(0.13016362), np.float32(0.10969266), np.float32(0.113606036), np.float32(0.11889082), np.float32(0.07667072), np.float32(0.070044674), np.float32(0.057429835), np.float32(0.04842795), np.float32(0.053826265), np.float32(0.04664365), np.float32(0.046253044), np.float32(0.04946275), np.float32(0.054989006), np.float32(0.05559107), np.float32(0.06958878), np.float32(0.06532321), np.float32(0.06798314), np.float32(0.079592265), np.float32(0.092622854), np.float32(0.09121745), np.float32(0.08928454), np.float32(0.08960078), np.float32(0.08894277), np.float32(0.09075241), np.float32(0.09230663), np.float32(0.084206566), np.float32(0.0928112), np.float32(0.10742516), np.float32(0.11203322), np.float32(0.12284342), np.float32(0.13855101), np.float32(0.14774343), np.float32(0.15203193), np.float32(0.15337838), np.float32(0.16006342), np.float32(0.16498154), np.float32(0.15553625), np.float32(0.14911284), np.float32(0.13696101), np.float32(0.13913865), np.float32(0.1372018), np.float32(0.14144), np.float32(0.14149617), np.float32(0.15564093), np.float32(0.13374601), np.float32(0.1398921), np.float32(0.15738307), np.float32(0.16197522), np.float32(0.16232985), np.float32(0.18337038), np.float32(0.15880759), np.float32(0.17091925), np.float32(0.17503658), np.float32(0.1969801), np.float32(0.16977441), np.float32(0.16759671), np.float32(0.17862271), np.float32(0.20557205), np.float32(0.18809412), np.float32(0.17887259), np.float32(0.1807854), np.float32(0.18060544), np.float32(0.18559997), np.float32(0.20578684), np.float32(0.21796337), np.float32(0.2174025), np.float32(0.21515752), np.float32(0.21534076), np.float32(0.2152742), np.float32(0.21703124), np.float32(0.17647609), np.float32(0.16468012), np.float32(0.19564113), np.float32(0.15406309), np.float32(0.15344886), np.float32(0.14558129), np.float32(0.13261199), np.float32(0.12464819), np.float32(0.12353885), np.float32(0.1260014), np.float32(0.10771743), np.float32(0.12129413), np.float32(0.094073854), np.float32(0.100973494), np.float32(0.09486486), np.float32(0.09419403), np.float32(0.08533518), np.float32(0.07979467), np.float32(0.079183795), np.float32(0.07923285), np.float32(0.08868329), np.float32(0.084716566), np.float32(0.09250126), np.float32(0.09506142), np.float32(0.100774415), np.float32(0.10256043), np.float32(0.105396524), np.float32(0.1188566), np.float32(0.14319244), np.float32(0.18045485), np.float32(0.20455533), np.float32(0.2585637), np.float32(0.30318633), np.float32(0.3089793), np.float32(0.34163934), np.float32(0.3503545), np.float32(0.35878977), np.float32(0.3891384), np.float32(0.4199498), np.float32(0.46677428), np.float32(0.5276511), np.float32(0.62135637), np.float32(0.67171836), np.float32(0.6964186), np.float32(0.71512926), np.float32(0.7488752), np.float32(0.7456148), np.float32(0.72328323), np.float32(0.71176696), np.float32(0.7117825), np.float32(0.6485085), np.float32(0.64140165), np.float32(0.587734), np.float32(0.57400084), np.float32(0.544401), np.float32(0.47057956), np.float32(0.3939993), np.float32(0.3374524), np.float32(0.3005678), np.float32(0.28045604), np.float32(0.2737374), np.float32(0.25703418), np.float32(0.1678145), np.float32(0.13811104), np.float32(0.10812668), np.float32(0.08967321), np.float32(0.076225765), np.float32(0.06388133), np.float32(0.057157166), np.float32(0.044362854), np.float32(0.03749793), np.float32(0.040706553), np.float32(0.03759476), np.float32(0.034304105), np.float32(0.0314279), np.float32(0.029046372), np.float32(0.029838191), np.float32(0.028110435), np.float32(0.026196314), np.float32(0.02347928), np.float32(0.023779796), np.float32(0.023187608), np.float32(0.02255428), np.float32(0.022677246), np.float32(0.021675248), np.float32(0.02379594), np.float32(0.02525034), np.float32(0.02817045), np.float32(0.030215383), np.float32(0.03321824), np.float32(0.034214642), np.float32(0.039236896), np.float32(0.04193807), np.float32(0.046125866), np.float32(0.051200584), np.float32(0.05773976), np.float32(0.06462699), np.float32(0.07056832), np.float32(0.07522343), np.float32(0.0822355), np.float32(0.09552625), np.float32(0.0993138), np.float32(0.110532574), np.float32(0.12033565), np.float32(0.13030384), np.float32(0.12230945), np.float32(0.13336578), np.float32(0.13191445), np.float32(0.13246994), np.float32(0.13331679), np.float32(0.15050378), np.float32(0.14785472), np.float32(0.16125418), np.float32(0.16689679), np.float32(0.1751069), np.float32(0.17513198), np.float32(0.17912556), np.float32(0.18897428), np.float32(0.17920312), np.float32(0.1585597), np.float32(0.14636537), np.float32(0.14185378), np.float32(0.14919065), np.float32(0.149872), np.float32(0.12662509), np.float32(0.11659903), np.float32(0.112045616), np.float32(0.09769699), np.float32(0.08929611), np.float32(0.07813379), np.float32(0.07225184), np.float32(0.07106141), np.float32(0.06883983), np.float32(0.05982518), np.float32(0.05848209), np.float32(0.057570174), np.float32(0.051151995), np.float32(0.045760237), np.float32(0.043845627), np.float32(0.041634507), np.float32(0.047461472), np.float32(0.04630807), np.float32(0.04886269), np.float32(0.050089363), np.float32(0.05074077), np.float32(0.04866263), np.float32(0.043819636), np.float32(0.043783717), np.float32(0.04824195), np.float32(0.0571312), np.float32(0.06083235), np.float32(0.07019835), np.float32(0.06784577), np.float32(0.06359446), np.float32(0.061056484), np.float32(0.057114445), np.float32(0.06090681), np.float32(0.061408468), np.float32(0.05771376), np.float32(0.058571544), np.float32(0.059071444), np.float32(0.062811814), np.float32(0.06716288), np.float32(0.08329185), np.float32(0.0865812), np.float32(0.08764712), np.float32(0.090268545), np.float32(0.09145397), np.float32(0.08281432), np.float32(0.08037806), np.float32(0.09007611), np.float32(0.087311774), np.float32(0.08884669), np.float32(0.08957874), np.float32(0.09123716), np.float32(0.0837416), np.float32(0.0817216), np.float32(0.08646652), np.float32(0.08811289), np.float32(0.087688364), np.float32(0.09278067), np.float32(0.08672125), np.float32(0.0922053), np.float32(0.085607566), np.float32(0.07953327), np.float32(0.07786573), np.float32(0.0773191), np.float32(0.07571738), np.float32(0.07957072), np.float32(0.07440129), np.float32(0.07037795), np.float32(0.061105035), np.float32(0.07294974), np.float32(0.08016772), np.float32(0.0649124), np.float32(0.04887358), np.float32(0.05130605), np.float32(0.060310084), np.float32(0.052075602), np.float32(0.054126572), np.float32(0.06309057), np.float32(0.0680895), np.float32(0.06889875), np.float32(0.07455963), np.float32(0.07658769), np.float32(0.08535189), np.float32(0.071458675), np.float32(0.08484034), np.float32(0.07988811), np.float32(0.09100742), np.float32(0.08928936), np.float32(0.09780991), np.float32(0.1321475), np.float32(0.15264861), np.float32(0.16800235), np.float32(0.193666), np.float32(0.20510714), np.float32(0.20139669), np.float32(0.23095675), np.float32(0.2224757), np.float32(0.24287699), np.float32(0.2877903), np.float32(0.22186849), np.float32(0.3651396), np.float32(0.565967), np.float32(0.5217157), np.float32(0.74574274), np.float32(0.6904446), np.float32(0.7221463), np.float32(0.7768864), np.float32(0.86937535), np.float32(0.88319695), np.float32(0.9327496), np.float32(0.95029205), np.float32(0.9585423), np.float32(0.95644426), np.float32(0.9540337), np.float32(0.9558977), np.float32(0.95588374), np.float32(0.95877117), np.float32(0.94192713), np.float32(0.9664255), np.float32(0.97770077), np.float32(0.9640586), np.float32(0.95845294), np.float32(0.96819776), np.float32(0.94789726), np.float32(0.95153177), np.float32(0.9665326), np.float32(0.9598319), np.float32(0.95677763), np.float32(0.94856167), np.float32(0.94932276), np.float32(0.9447552), np.float32(0.95133454), np.float32(0.94971776), np.float32(0.94710183), np.float32(0.9394218), np.float32(0.9341503), np.float32(0.9267024), np.float32(0.91794187), np.float32(0.9106804), np.float32(0.90656096), np.float32(0.8980109), np.float32(0.89154553), np.float32(0.8854747), np.float32(0.8749462), np.float32(0.854913), np.float32(0.8568144), np.float32(0.83995956), np.float32(0.8208673), np.float32(0.80718654), np.float32(0.74150366), np.float32(0.670526), np.float32(0.66558355), np.float32(0.7139942), np.float32(0.7010805), np.float32(0.6905717), np.float32(0.67778224), np.float32(0.6589724), np.float32(0.6418217), np.float32(0.5696516), np.float32(0.50523525), np.float32(0.49696922), np.float32(0.46416897), np.float32(0.4391457), np.float32(0.4301284), np.float32(0.43562058), np.float32(0.43714982), np.float32(0.43746817), np.float32(0.43827307), np.float32(0.46648446), np.float32(0.47019562), np.float32(0.4655818), np.float32(0.4962689), np.float32(0.5551295), np.float32(0.5486514), np.float32(0.5481814), np.float32(0.61098003), np.float32(0.6449633), np.float32(0.6884991), np.float32(0.6998279), np.float32(0.7329725), np.float32(0.78454137), np.float32(0.81573427), np.float32(0.833894), np.float32(0.8145981), np.float32(0.8156364), np.float32(0.8155929), np.float32(0.8273199), np.float32(0.8318311), np.float32(0.8396168), np.float32(0.8571147), np.float32(0.8785569), np.float32(0.88493764), np.float32(0.89295626), np.float32(0.91099614), np.float32(0.9066753), np.float32(0.89896196), np.float32(0.88670754), np.float32(0.8845824), np.float32(0.87920403), np.float32(0.86136323), np.float32(0.8346063), np.float32(0.8203953), np.float32(0.8240465), np.float32(0.831225), np.float32(0.85672635), np.float32(0.8475547), np.float32(0.8369345), np.float32(0.7949526), np.float32(0.7725647), np.float32(0.7794593), np.float32(0.7578801), np.float32(0.7227609), np.float32(0.69056654), np.float32(0.6231601), np.float32(0.5972028), np.float32(0.53590095), np.float32(0.49132925), np.float32(0.50383455), np.float32(0.48868793), np.float32(0.3977208), np.float32(0.36403075)], 'MSFGKLYSYSGNPRTTSLLAVAKENGLDIEFVETEPAKGVSTEYLKLNKLGKVPTFEGADGFVLSECIAIAVYLASQNEKTSLLGKTKQDYATILRWMSFANTEVLSPLGGWFRPILGRDPYNKKNVEESQKAALKAVHVIEEHLLTHTYLVGERLTLADIFAASILARGFQFFFDKQWRDSNPNVTRWYETIYNQSSYSAVAPKFEFITEALKNVAPKKEGGEKKKETPKAAPKPKEEAEEEEEAAPAPKPKHPLEALPKATFVLDDWKRKYSNEETREVALPWFWENANFEEYSIYKVDYKYNDELTLTFMTANLIGGFFTRLEASRKYLFGCCSVYGTANDSIIKGAFVVRGQEALPAFDVAPDVESYEFTKLDPTKEEDREFVNDQWSWDKPLVVGDKSYEWADGKGSGGGPSEDNVTGFLVRSTATQWAKNSVIAVDAGSHLASITRILAKDFPLVSDPDPPLPPSRNDNANSNGAYDHSESPSPGAAPVSPSDDESEADTPNSEKELPVTITTLKHGAFAGLPFPHQSARANALHVVREHISTYLITHPHLDHLSGFVINTAAFHNTSRPKRLAALPFTVNAIKTHIFNNVIWPNLTDEDGGVGLVTFQRLAEGGNIALGEGSGRGFIEVCDGLGVKGFKVSHGHCMQGPGHVHRGSNANLLETSSAQHPTSGHQLDGQDGRSMSFSYTSQSAPGTPGLSGADTGRRASGTTVPPPQQSSEDHCVIDSTAYFIRTESTPTTPKREILIFGDVEPDSLSLSPRTSQIWSEAAPKIASGILTGIFIEVSYTNAQSDAVLFGHLAPRHLLEELCVLGDMVKERKKETEREKEEGRIRKKRKRASNTLQLDGLGEKDRGKRLGVPKGIDSPISSTNQNININNDDDGMSDYPTSRGETGTHTPNPLPSSHHQRTSDPHVSHPSAPAALNLSSVSAEHSRAILSAAFDSPLKGIKIVIIHVKDTFTDGPLVGDQILKELREGEATLQEQGRGLGCQFEVSVAGGSYWF': [np.float32(0.21533003), np.float32(0.22027545), np.float32(0.20915961), np.float32(0.21746847), np.float32(0.20397204), np.float32(0.20271079), np.float32(0.16887823), np.float32(0.15531942), np.float32(0.17642267), np.float32(0.17543149), np.float32(0.16447768), np.float32(0.17489196), np.float32(0.24255869), np.float32(0.19609687), np.float32(0.16712233), np.float32(0.12889577), np.float32(0.13569923), np.float32(0.11485254), np.float32(0.11764374), np.float32(0.10250722), np.float32(0.09868226), np.float32(0.107770406), np.float32(0.11568622), np.float32(0.11414014), np.float32(0.12718105), np.float32(0.12087157), np.float32(0.13333458), np.float32(0.14159845), np.float32(0.13135315), np.float32(0.13403969), np.float32(0.13742368), np.float32(0.13969834), np.float32(0.14395489), np.float32(0.15647896), np.float32(0.19895963), np.float32(0.1744826), np.float32(0.15132016), np.float32(0.15712832), np.float32(0.15235366), np.float32(0.15141614), np.float32(0.16098085), np.float32(0.17029317), np.float32(0.16248187), np.float32(0.1709352), np.float32(0.16928308), np.float32(0.17879942), np.float32(0.176248), np.float32(0.16406459), np.float32(0.15584031), np.float32(0.13747422), np.float32(0.11733577), np.float32(0.10530568), np.float32(0.09346596), np.float32(0.087714575), np.float32(0.07855439), np.float32(0.0651282), np.float32(0.058141164), np.float32(0.055681713), np.float32(0.04912972), np.float32(0.04218779), np.float32(0.040618636), np.float32(0.031007245), np.float32(0.028869865), np.float32(0.025899857), np.float32(0.024840718), np.float32(0.028970467), np.float32(0.031310726), np.float32(0.032583505), np.float32(0.03856208), np.float32(0.03620805), np.float32(0.03664216), np.float32(0.033996318), np.float32(0.03034999), np.float32(0.035560373), np.float32(0.03962615), np.float32(0.04400938), np.float32(0.058230024), np.float32(0.061536554), np.float32(0.060878314), np.float32(0.062048648), np.float32(0.06724029), np.float32(0.068174854), np.float32(0.064437255), np.float32(0.06481478), np.float32(0.067299925), np.float32(0.067293145), np.float32(0.06752202), np.float32(0.07475293), np.float32(0.07032996), np.float32(0.063033774), np.float32(0.057836227), np.float32(0.05704776), np.float32(0.054826558), np.float32(0.050179366), np.float32(0.0429551), np.float32(0.042188358), np.float32(0.043965295), np.float32(0.03928365), np.float32(0.035884365), np.float32(0.039205436), np.float32(0.03663613), np.float32(0.030261343), np.float32(0.031233152), np.float32(0.035068072), np.float32(0.03822183), np.float32(0.040069185), np.float32(0.04677191), np.float32(0.059732303), np.float32(0.06198002), np.float32(0.07029701), np.float32(0.08307006), np.float32(0.09092328), np.float32(0.10162978), np.float32(0.121981755), np.float32(0.122354485), np.float32(0.11927433), np.float32(0.12980223), np.float32(0.14511518), np.float32(0.14941487), np.float32(0.14504333), np.float32(0.16496822), np.float32(0.15958895), np.float32(0.14726423), np.float32(0.1487723), np.float32(0.16147004), np.float32(0.16059977), np.float32(0.15025705), np.float32(0.14716989), np.float32(0.14947475), np.float32(0.14821158), np.float32(0.14414898), np.float32(0.14772902), np.float32(0.14271234), np.float32(0.119973764), np.float32(0.10898753), np.float32(0.10008599), np.float32(0.08282348), np.float32(0.0678387), np.float32(0.060273077), np.float32(0.059160307), np.float32(0.04851832), np.float32(0.038726628), np.float32(0.03961404), np.float32(0.036818102), np.float32(0.028665194), np.float32(0.029781753), np.float32(0.030159168), np.float32(0.029695073), np.float32(0.027211731), np.float32(0.02707157), np.float32(0.027364168), np.float32(0.024735834), np.float32(0.024758482), np.float32(0.025365429), np.float32(0.024070881), np.float32(0.021592278), np.float32(0.023096524), np.float32(0.025206197), np.float32(0.026317844), np.float32(0.022262882), np.float32(0.02391263), np.float32(0.02467579), np.float32(0.024832485), np.float32(0.02463997), np.float32(0.024989787), np.float32(0.027833028), np.float32(0.029403841), np.float32(0.028015869), np.float32(0.03200012), np.float32(0.03557795), np.float32(0.039670635), np.float32(0.045996904), np.float32(0.053719666), np.float32(0.060251486), np.float32(0.060965337), np.float32(0.064348325), np.float32(0.07019361), np.float32(0.07014088), np.float32(0.068943046), np.float32(0.0726622), np.float32(0.07377997), np.float32(0.07069398), np.float32(0.072144456), np.float32(0.07765675), np.float32(0.08012979), np.float32(0.08477398), np.float32(0.09253199), np.float32(0.09774799), np.float32(0.1039771), np.float32(0.102844454), np.float32(0.10154796), np.float32(0.1001769), np.float32(0.10002865), np.float32(0.09529632), np.float32(0.088116415), np.float32(0.08899345), np.float32(0.08330682), np.float32(0.07451165), np.float32(0.07607644), np.float32(0.082442395), np.float32(0.07838188), np.float32(0.07697083), np.float32(0.088555284), np.float32(0.09439001), np.float32(0.09837996), np.float32(0.10636699), np.float32(0.11331209), np.float32(0.11953927), np.float32(0.13091893), np.float32(0.14989163), np.float32(0.15898341), np.float32(0.18385056), np.float32(0.2123679), np.float32(0.2571218), np.float32(0.30758423), np.float32(0.42537817), np.float32(0.51254046), np.float32(0.5803989), np.float32(0.68537575), np.float32(0.73568135), np.float32(0.79048806), np.float32(0.84850276), np.float32(0.89574134), np.float32(0.91108197), np.float32(0.936442), np.float32(0.9521011), np.float32(0.95948493), np.float32(0.96732056), np.float32(0.97093934), np.float32(0.9765563), np.float32(0.9786243), np.float32(0.97914976), np.float32(0.9795145), np.float32(0.97994107), np.float32(0.98151004), np.float32(0.9829096), np.float32(0.9821586), np.float32(0.9830625), np.float32(0.98281556), np.float32(0.98344666), np.float32(0.9832812), np.float32(0.9832464), np.float32(0.98314303), np.float32(0.9817392), np.float32(0.97818565), np.float32(0.97577435), np.float32(0.97259146), np.float32(0.9668647), np.float32(0.9595126), np.float32(0.9529494), np.float32(0.9384126), np.float32(0.91005176), np.float32(0.89660376), np.float32(0.8594949), np.float32(0.8275851), np.float32(0.78425765), np.float32(0.7345774), np.float32(0.6492599), np.float32(0.5694851), np.float32(0.5575228), np.float32(0.49914744), np.float32(0.44757995), np.float32(0.42717126), np.float32(0.4008988), np.float32(0.36707494), np.float32(0.34313825), np.float32(0.32638255), np.float32(0.316495), np.float32(0.3237624), np.float32(0.2522868), np.float32(0.24118468), np.float32(0.21242519), np.float32(0.19080867), np.float32(0.15661383), np.float32(0.13961476), np.float32(0.13044305), np.float32(0.13757998), np.float32(0.14934015), np.float32(0.15187931), np.float32(0.15475161), np.float32(0.14639504), np.float32(0.17013167), np.float32(0.175726), np.float32(0.16781688), np.float32(0.15974845), np.float32(0.16259703), np.float32(0.15420502), np.float32(0.14807883), np.float32(0.12116937), np.float32(0.11023014), np.float32(0.10021368), np.float32(0.10000416), np.float32(0.08808027), np.float32(0.08941793), np.float32(0.09818075), np.float32(0.10709727), np.float32(0.10120175), np.float32(0.10481938), np.float32(0.10722068), np.float32(0.110524416), np.float32(0.09051938), np.float32(0.080393635), np.float32(0.0761699), np.float32(0.06589797), np.float32(0.06533451), np.float32(0.054208737), np.float32(0.05310022), np.float32(0.051596675), np.float32(0.05375739), np.float32(0.05549412), np.float32(0.052232463), np.float32(0.05513012), np.float32(0.054933947), np.float32(0.051154576), np.float32(0.051296167), np.float32(0.048510253), np.float32(0.050698984), np.float32(0.044853054), np.float32(0.045450788), np.float32(0.035614237), np.float32(0.037287917), np.float32(0.038165607), np.float32(0.042689614), np.float32(0.03569348), np.float32(0.03678134), np.float32(0.03713183), np.float32(0.03792706), np.float32(0.03750972), np.float32(0.035459958), np.float32(0.036439557), np.float32(0.03719548), np.float32(0.037934456), np.float32(0.039339934), np.float32(0.039480086), np.float32(0.03815571), np.float32(0.033950143), np.float32(0.038164783), np.float32(0.03636491), np.float32(0.0334552), np.float32(0.030612897), np.float32(0.027511906), np.float32(0.027885731), np.float32(0.023804361), np.float32(0.02458616), np.float32(0.028828297), np.float32(0.03283875), np.float32(0.034349445), np.float32(0.035353784), np.float32(0.04037908), np.float32(0.042180613), np.float32(0.051790413), np.float32(0.064583), np.float32(0.0741823), np.float32(0.06744239), np.float32(0.08080543), np.float32(0.09521267), np.float32(0.07990647), np.float32(0.10221597), np.float32(0.10320555), np.float32(0.10471294), np.float32(0.12267166), np.float32(0.12424814), np.float32(0.1372778), np.float32(0.17975648), np.float32(0.18092124), np.float32(0.19297065), np.float32(0.21549436), np.float32(0.2202151), np.float32(0.23249203), np.float32(0.22594842), np.float32(0.23719154), np.float32(0.26079163), np.float32(0.27565116), np.float32(0.274237), np.float32(0.26220548), np.float32(0.2580195), np.float32(0.25382668), np.float32(0.25698465), np.float32(0.24215183), np.float32(0.21921034), np.float32(0.22803712), np.float32(0.20989189), np.float32(0.21320628), np.float32(0.25474852), np.float32(0.21694341), np.float32(0.24375546), np.float32(0.27727112), np.float32(0.20542023), np.float32(0.20340402), np.float32(0.252587), np.float32(0.21017843), np.float32(0.19054084), np.float32(0.15193428), np.float32(0.1470659), np.float32(0.12501118), np.float32(0.11839979), np.float32(0.14040306), np.float32(0.14185308), np.float32(0.1814149), np.float32(0.18482892), np.float32(0.20868203), np.float32(0.24015433), np.float32(0.3999635), np.float32(0.79999995), np.float32(0.76949215), np.float32(0.65715176), np.float32(0.75121653), np.float32(0.7679498), np.float32(0.7540818), np.float32(0.8522731), np.float32(0.8845725), np.float32(0.8928044), np.float32(0.9167849), np.float32(0.88746446), np.float32(0.8124575), np.float32(0.7408741), np.float32(0.5838971), np.float32(0.67595315), np.float32(0.6783007), np.float32(0.57892877), np.float32(0.42584187), np.float32(0.37248415), np.float32(0.2683676), np.float32(0.25981775), np.float32(0.21072283), np.float32(0.15457387), np.float32(0.12553914), np.float32(0.110497445), np.float32(0.09460222), np.float32(0.07838943), np.float32(0.07039752), np.float32(0.075828), np.float32(0.08187476), np.float32(0.07384308), np.float32(0.07576654), np.float32(0.06191678), np.float32(0.064103395), np.float32(0.061032433), np.float32(0.058587927), np.float32(0.05572049), np.float32(0.066127844), np.float32(0.070880644), np.float32(0.0669225), np.float32(0.06460007), np.float32(0.07625628), np.float32(0.08645947), np.float32(0.083306655), np.float32(0.08363952), np.float32(0.08689261), np.float32(0.103072844), np.float32(0.11453139), np.float32(0.13599522), np.float32(0.15659265), np.float32(0.22660081), np.float32(0.27011973), np.float32(0.31890935), np.float32(0.38817868), np.float32(0.43435538), np.float32(0.48870125), np.float32(0.55851525), np.float32(0.6182431), np.float32(0.67064387), np.float32(0.6848369), np.float32(0.71684784), np.float32(0.7417476), np.float32(0.8361242), np.float32(0.8594261), np.float32(0.9017753), np.float32(0.9150762), np.float32(0.9284711), np.float32(0.95320153), np.float32(0.9551498), np.float32(0.96420604), np.float32(0.97070867), np.float32(0.97536975), np.float32(0.97511417), np.float32(0.97600275), np.float32(0.97708863), np.float32(0.97775626), np.float32(0.9793173), np.float32(0.9789317), np.float32(0.9793632), np.float32(0.979908), np.float32(0.98151565), np.float32(0.98057276), np.float32(0.98065335), np.float32(0.98072), np.float32(0.98068905), np.float32(0.9805849), np.float32(0.9806152), np.float32(0.98088706), np.float32(0.98128384), np.float32(0.9822411), np.float32(0.98249346), np.float32(0.9825334), np.float32(0.98248404), np.float32(0.9829282), np.float32(0.9826319), np.float32(0.98182505), np.float32(0.9816382), np.float32(0.9804411), np.float32(0.97951883), np.float32(0.976318), np.float32(0.97333604), np.float32(0.9710055), np.float32(0.9674328), np.float32(0.95909685), np.float32(0.9506022), np.float32(0.94322526), np.float32(0.93680423), np.float32(0.93133324), np.float32(0.9243014), np.float32(0.887615), np.float32(0.853773), np.float32(0.82448655), np.float32(0.8187182), np.float32(0.7871693), np.float32(0.7540753), np.float32(0.69903517), np.float32(0.6200229), np.float32(0.57277316), np.float32(0.51799023), np.float32(0.462419), np.float32(0.41823992), np.float32(0.35718006), np.float32(0.34410447), np.float32(0.30025244), np.float32(0.29032955), np.float32(0.28633758), np.float32(0.3542645), np.float32(0.35605595), np.float32(0.2766638), np.float32(0.2676974), np.float32(0.2564291), np.float32(0.20311244), np.float32(0.18186876), np.float32(0.1484248), np.float32(0.14420499), np.float32(0.121161394), np.float32(0.09701121), np.float32(0.08873597), np.float32(0.07809665), np.float32(0.07520007), np.float32(0.07389604), np.float32(0.067271255), np.float32(0.054262098), np.float32(0.053332362), np.float32(0.05264763), np.float32(0.04599742), np.float32(0.04433273), np.float32(0.041462295), np.float32(0.042508867), np.float32(0.039999597), np.float32(0.038752817), np.float32(0.040757593), np.float32(0.042401962), np.float32(0.03927765), np.float32(0.034918677), np.float32(0.038223002), np.float32(0.041373078), np.float32(0.047656853), np.float32(0.054498818), np.float32(0.069134004), np.float32(0.07204905), np.float32(0.078811936), np.float32(0.07524197), np.float32(0.07824497), np.float32(0.05514163), np.float32(0.050883863), np.float32(0.050781496), np.float32(0.044339616), np.float32(0.04284373), np.float32(0.043315236), np.float32(0.04540795), np.float32(0.043766312), np.float32(0.05496677), np.float32(0.05788331), np.float32(0.06182058), np.float32(0.069616064), np.float32(0.07112935), np.float32(0.068228565), np.float32(0.06509073), np.float32(0.07347242), np.float32(0.07376373), np.float32(0.06680993), np.float32(0.063671686), np.float32(0.05754905), np.float32(0.048673138), np.float32(0.046155117), np.float32(0.04503581), np.float32(0.04017945), np.float32(0.041559488), np.float32(0.044212036), np.float32(0.048573516), np.float32(0.058756605), np.float32(0.057810757), np.float32(0.064817265), np.float32(0.06129237), np.float32(0.059388228), np.float32(0.054812536), np.float32(0.051668193), np.float32(0.04677795), np.float32(0.039749514), np.float32(0.040397238), np.float32(0.037189577), np.float32(0.03677435), np.float32(0.034502733), np.float32(0.036612406), np.float32(0.03474131), np.float32(0.041133173), np.float32(0.040646825), np.float32(0.038938917), np.float32(0.038721588), np.float32(0.034623276), np.float32(0.034247186), np.float32(0.034441695), np.float32(0.036599208), np.float32(0.03531737), np.float32(0.028674807), np.float32(0.028394151), np.float32(0.026454117), np.float32(0.026816964), np.float32(0.028350398), np.float32(0.03168221), np.float32(0.033033054), np.float32(0.034975614), np.float32(0.03896189), np.float32(0.04115192), np.float32(0.04321602), np.float32(0.048873555), np.float32(0.049678702), np.float32(0.04745324), np.float32(0.0445264), np.float32(0.045058765), np.float32(0.0540884), np.float32(0.052325264), np.float32(0.05339909), np.float32(0.05625405), np.float32(0.06549813), np.float32(0.055348072), np.float32(0.059304975), np.float32(0.059280902), np.float32(0.060266215), np.float32(0.06739456), np.float32(0.072139025), np.float32(0.08646122), np.float32(0.1015518), np.float32(0.11965716), np.float32(0.14793742), np.float32(0.25133148), np.float32(0.30462658), np.float32(0.28577238), np.float32(0.39152864), np.float32(0.46039465), np.float32(0.5210806), np.float32(0.54573995), np.float32(0.6478759), np.float32(0.72111434), np.float32(0.7755615), np.float32(0.85674816), np.float32(0.8508656), np.float32(0.87530756), np.float32(0.9334879), np.float32(0.93908495), np.float32(0.9563779), np.float32(0.95735145), np.float32(0.95839894), np.float32(0.960441), np.float32(0.9548121), np.float32(0.9569208), np.float32(0.96156925), np.float32(0.963297), np.float32(0.96188956), np.float32(0.9682474), np.float32(0.96967334), np.float32(0.9696166), np.float32(0.97078663), np.float32(0.97028995), np.float32(0.96980035), np.float32(0.97185653), np.float32(0.9722802), np.float32(0.9726732), np.float32(0.9700903), np.float32(0.9684002), np.float32(0.97177213), np.float32(0.9667566), np.float32(0.9699817), np.float32(0.9705495), np.float32(0.97169703), np.float32(0.9712299), np.float32(0.96444136), np.float32(0.96837884), np.float32(0.96401924), np.float32(0.9659928), np.float32(0.9643813), np.float32(0.9668725), np.float32(0.9659465), np.float32(0.9722359), np.float32(0.9723502), np.float32(0.973293), np.float32(0.972132), np.float32(0.9711576), np.float32(0.9649596), np.float32(0.9666746), np.float32(0.9739667), np.float32(0.974848), np.float32(0.9749342), np.float32(0.9764481), np.float32(0.9772816), np.float32(0.97821903), np.float32(0.9780959), np.float32(0.9790608), np.float32(0.98030865), np.float32(0.979287), np.float32(0.978505), np.float32(0.9774754), np.float32(0.97481483), np.float32(0.9722447), np.float32(0.9612592), np.float32(0.95165384), np.float32(0.9347834), np.float32(0.91864693), np.float32(0.8928314), np.float32(0.86733973), np.float32(0.83891565), np.float32(0.81360877), np.float32(0.7667803), np.float32(0.7072048), np.float32(0.6818249), np.float32(0.66493326), np.float32(0.6248054), np.float32(0.56905836), np.float32(0.53709155), np.float32(0.5218944), np.float32(0.52373934), np.float32(0.42446756), np.float32(0.37103537), np.float32(0.34946293), np.float32(0.30541697), np.float32(0.24454398), np.float32(0.24748214), np.float32(0.1829794), np.float32(0.17752287), np.float32(0.1437872), np.float32(0.14828414), np.float32(0.12508668), np.float32(0.13250315), np.float32(0.13597013), np.float32(0.15751578), np.float32(0.19106458), np.float32(0.19082569), np.float32(0.20583157), np.float32(0.19201112), np.float32(0.18808408), np.float32(0.1766655), np.float32(0.14894098), np.float32(0.14334765), np.float32(0.13773383), np.float32(0.12736547), np.float32(0.124450415), np.float32(0.10150344), np.float32(0.086208776), np.float32(0.08928638), np.float32(0.100968145), np.float32(0.10996732), np.float32(0.11219292), np.float32(0.14163078), np.float32(0.15773301), np.float32(0.15473184), np.float32(0.13435394), np.float32(0.13676617), np.float32(0.13254711), np.float32(0.12559547), np.float32(0.11018401), np.float32(0.10248505), np.float32(0.09268425), np.float32(0.08567366), np.float32(0.07437793), np.float32(0.06895809), np.float32(0.054772843), np.float32(0.052690383), np.float32(0.04469105), np.float32(0.041804086), np.float32(0.03943077), np.float32(0.043048725), np.float32(0.047858063), np.float32(0.0499455), np.float32(0.045618903), np.float32(0.043580003), np.float32(0.04171127), np.float32(0.036457308), np.float32(0.03190612), np.float32(0.032882106), np.float32(0.031832937), np.float32(0.030340344), np.float32(0.029961433), np.float32(0.029364483), np.float32(0.03217134), np.float32(0.035588134), np.float32(0.03915926), np.float32(0.04036564), np.float32(0.041950688), np.float32(0.046587054), np.float32(0.049159244), np.float32(0.054970857), np.float32(0.06412953), np.float32(0.06755428), np.float32(0.072979145), np.float32(0.06781387), np.float32(0.072306104), np.float32(0.06690226), np.float32(0.07601352), np.float32(0.096188575), np.float32(0.105949014), np.float32(0.10962881), np.float32(0.112595454), np.float32(0.12355821), np.float32(0.12181234), np.float32(0.13171779), np.float32(0.14594169), np.float32(0.17301378), np.float32(0.18163149), np.float32(0.1816054), np.float32(0.19629395), np.float32(0.23710647), np.float32(0.29193604), np.float32(0.3518597), np.float32(0.4419302), np.float32(0.52917916), np.float32(0.5942941), np.float32(0.6462512), np.float32(0.7026071), np.float32(0.77455366), np.float32(0.7992416), np.float32(0.81655216), np.float32(0.83516395), np.float32(0.83571583), np.float32(0.8450198), np.float32(0.8629012), np.float32(0.88331187), np.float32(0.87445986), np.float32(0.89354837), np.float32(0.89110136), np.float32(0.9060267), np.float32(0.90530056), np.float32(0.91712576), np.float32(0.9258553), np.float32(0.9313647), np.float32(0.93831515), np.float32(0.94968396), np.float32(0.9584535), np.float32(0.9674982), np.float32(0.9742201), np.float32(0.975871), np.float32(0.9792125), np.float32(0.97894067), np.float32(0.9797203), np.float32(0.97941005), np.float32(0.9795247), np.float32(0.9802611), np.float32(0.97975355), np.float32(0.9799947), np.float32(0.98065186), np.float32(0.98092526), np.float32(0.9803673), np.float32(0.9804237), np.float32(0.9801844), np.float32(0.9793043), np.float32(0.97972494), np.float32(0.9793488), np.float32(0.9788346), np.float32(0.9796642), np.float32(0.9789452), np.float32(0.9788614), np.float32(0.97798014), np.float32(0.9775973), np.float32(0.97728056), np.float32(0.97740424), np.float32(0.9782673), np.float32(0.9785175), np.float32(0.9784768), np.float32(0.9791204), np.float32(0.97809166), np.float32(0.97837114), np.float32(0.97807854), np.float32(0.9787683), np.float32(0.9776883), np.float32(0.9789974), np.float32(0.97930133), np.float32(0.97955954), np.float32(0.97985816), np.float32(0.9798565), np.float32(0.9803065), np.float32(0.98000324), np.float32(0.9795832), np.float32(0.9798734), np.float32(0.98034763), np.float32(0.9801122), np.float32(0.98047686), np.float32(0.9803239), np.float32(0.980184), np.float32(0.9809831), np.float32(0.980145), np.float32(0.9805793), np.float32(0.9813944), np.float32(0.98068064), np.float32(0.98142874), np.float32(0.9813519), np.float32(0.9819964), np.float32(0.9823439), np.float32(0.9819009), np.float32(0.9813774), np.float32(0.98011726), np.float32(0.9801048), np.float32(0.9792397), np.float32(0.9777089), np.float32(0.97668195), np.float32(0.9765535), np.float32(0.97604287), np.float32(0.9743056), np.float32(0.9716793), np.float32(0.9690251), np.float32(0.9661715), np.float32(0.9613766), np.float32(0.95176315), np.float32(0.9364989), np.float32(0.9338201), np.float32(0.92254627), np.float32(0.8952044), np.float32(0.889154), np.float32(0.8696982), np.float32(0.84762347), np.float32(0.8093519), np.float32(0.7523295), np.float32(0.7063245), np.float32(0.6192963), np.float32(0.5857299), np.float32(0.5496791), np.float32(0.5128906), np.float32(0.47604915), np.float32(0.43524864), np.float32(0.42163658), np.float32(0.39811906), np.float32(0.38063776), np.float32(0.33614525), np.float32(0.27730095), np.float32(0.24981102), np.float32(0.22503562), np.float32(0.19230491), np.float32(0.18846579), np.float32(0.13191412), np.float32(0.11963138), np.float32(0.11880718), np.float32(0.10877711), np.float32(0.10632965), np.float32(0.11602521), np.float32(0.1291635), np.float32(0.12979706), np.float32(0.13190162), np.float32(0.13665295), np.float32(0.13058878), np.float32(0.115342475), np.float32(0.12003732), np.float32(0.15063846), np.float32(0.15935156), np.float32(0.14229776), np.float32(0.1557668), np.float32(0.16472106), np.float32(0.15636387), np.float32(0.19195564), np.float32(0.24008708), np.float32(0.26039755), np.float32(0.2684422), np.float32(0.3057445), np.float32(0.32218903), np.float32(0.29084906), np.float32(0.34604597), np.float32(0.3783411), np.float32(0.39370307), np.float32(0.4073381), np.float32(0.40424916), np.float32(0.41376936), np.float32(0.38519657), np.float32(0.39083055), np.float32(0.39175004), np.float32(0.37746987), np.float32(0.40527034), np.float32(0.4577783), np.float32(0.5273631), np.float32(0.5376399), np.float32(0.540366), np.float32(0.5724934), np.float32(0.60907507), np.float32(0.6155513), np.float32(0.61530066), np.float32(0.6350114), np.float32(0.60865414), np.float32(0.5357071), np.float32(0.5655211), np.float32(0.7996715), np.float32(0.19556895), np.float32(0.17627591), np.float32(0.12606843), np.float32(0.110243656), np.float32(0.09670963), np.float32(0.0807191), np.float32(0.06821713), np.float32(0.071073435), np.float32(0.109029815)], 'MSSIVCAEYLGMVNDIVVAVKVIDKKRAKKDTYVTKNLRREGQIQQMIRHPNIAQLLDILETENSYYLVMELCPGGNLMHKIYEKKRLEEHEARKYIRQLILAVEHLHRAGVVHR': [np.float32(0.17300175), np.float32(0.16651732), np.float32(0.15914936), np.float32(0.1724681), np.float32(0.18126829), np.float32(0.1910824), np.float32(0.15134631), np.float32(0.12068989), np.float32(0.10548451), np.float32(0.099211015), np.float32(0.08777108), np.float32(0.07881974), np.float32(0.089718945), np.float32(0.09953599), np.float32(0.12704825), np.float32(0.14474592), np.float32(0.15199782), np.float32(0.17607182), np.float32(0.21863239), np.float32(0.24019003), np.float32(0.24708204), np.float32(0.2690845), np.float32(0.27056256), np.float32(0.24577513), np.float32(0.25842384), np.float32(0.26142243), np.float32(0.24899347), np.float32(0.27539447), np.float32(0.2934042), np.float32(0.29865965), np.float32(0.30879682), np.float32(0.32014155), np.float32(0.33685833), np.float32(0.3151935), np.float32(0.32391578), np.float32(0.32566085), np.float32(0.3203667), np.float32(0.3279609), np.float32(0.29353875), np.float32(0.26612598), np.float32(0.25846598), np.float32(0.22039965), np.float32(0.20815895), np.float32(0.20364821), np.float32(0.17316324), np.float32(0.1650257), np.float32(0.17496967), np.float32(0.16122317), np.float32(0.14529464), np.float32(0.16254438), np.float32(0.17828637), np.float32(0.19031772), np.float32(0.19282521), np.float32(0.18885101), np.float32(0.17218877), np.float32(0.17644699), np.float32(0.15819955), np.float32(0.15311578), np.float32(0.14648904), np.float32(0.1429874), np.float32(0.1449874), np.float32(0.14458202), np.float32(0.15594836), np.float32(0.16269301), np.float32(0.16100669), np.float32(0.17082629), np.float32(0.17202081), np.float32(0.15524167), np.float32(0.15628289), np.float32(0.16806655), np.float32(0.14679109), np.float32(0.1478278), np.float32(0.13535096), np.float32(0.11217933), np.float32(0.10563467), np.float32(0.11254766), np.float32(0.114053205), np.float32(0.11806645), np.float32(0.124853216), np.float32(0.13444725), np.float32(0.14762446), np.float32(0.14347365), np.float32(0.16235177), np.float32(0.163091), np.float32(0.1548155), np.float32(0.14814875), np.float32(0.14904498), np.float32(0.14097232), np.float32(0.11851769), np.float32(0.10964631), np.float32(0.117531516), np.float32(0.11820132), np.float32(0.10508224), np.float32(0.105241805), np.float32(0.11558158), np.float32(0.11832356), np.float32(0.12683137), np.float32(0.13602953), np.float32(0.12909265), np.float32(0.12790762), np.float32(0.11983624), np.float32(0.13706757), np.float32(0.12267714), np.float32(0.12922326), np.float32(0.12185689), np.float32(0.14022703), np.float32(0.14500679), np.float32(0.20300078), np.float32(0.19759811), np.float32(0.2884261), np.float32(0.25328997), np.float32(0.2548491), np.float32(0.29694447), np.float32(0.29036266), np.float32(0.26665276)], 'MATAVPHCPPKQDLPPPGGYKKIPFARVPPKSYFTGFTTIGTYVVVTAVGLGIYYLTAKKVKRDEIEMRSAQNVIFPILVAERDREFLRQLRRNRDEEAELMKNVPGWEVGTWYGEPVFKTLPEDTLVTPIFKEFYAHSDWKSYAKRAHLKLWS': [np.float32(0.96067077), np.float32(0.9722855), np.float32(0.97349256), np.float32(0.9694132), np.float32(0.9745714), np.float32(0.96734613), np.float32(0.9599276), np.float32(0.96790993), np.float32(0.96270156), np.float32(0.9622783), np.float32(0.9638692), np.float32(0.96244687), np.float32(0.96133906), np.float32(0.95869315), np.float32(0.9540609), np.float32(0.9460427), np.float32(0.9345846), np.float32(0.91858304), np.float32(0.9033542), np.float32(0.8943527), np.float32(0.88588434), np.float32(0.8724174), np.float32(0.8687784), np.float32(0.84956384), np.float32(0.7497203), np.float32(0.7036716), np.float32(0.6707051), np.float32(0.5210992), np.float32(0.5691182), np.float32(0.4695215), np.float32(0.39951453), np.float32(0.41459304), np.float32(0.41498113), np.float32(0.35131598), np.float32(0.27447745), np.float32(0.20768574), np.float32(0.18434785), np.float32(0.19202214), np.float32(0.17092547), np.float32(0.18171349), np.float32(0.21419644), np.float32(0.23849605), np.float32(0.23664844), np.float32(0.24576214), np.float32(0.28463057), np.float32(0.30521107), np.float32(0.23973529), np.float32(0.2997748), np.float32(0.33789426), np.float32(0.34759474), np.float32(0.37015715), np.float32(0.3965844), np.float32(0.41483346), np.float32(0.40439132), np.float32(0.3868848), np.float32(0.3346784), np.float32(0.33348635), np.float32(0.31535184), np.float32(0.28141227), np.float32(0.33443373), np.float32(0.34645522), np.float32(0.370784), np.float32(0.4028785), np.float32(0.38392347), np.float32(0.36628795), np.float32(0.33817744), np.float32(0.32489648), np.float32(0.27721417), np.float32(0.25819865), np.float32(0.23324272), np.float32(0.24833155), np.float32(0.26676524), np.float32(0.18448898), np.float32(0.19638944), np.float32(0.16617867), np.float32(0.14038435), np.float32(0.17372851), np.float32(0.1521233), np.float32(0.11172303), np.float32(0.07856085), np.float32(0.0777332), np.float32(0.09640076), np.float32(0.09175106), np.float32(0.0907757), np.float32(0.101989664), np.float32(0.100970976), np.float32(0.10735109), np.float32(0.111386046), np.float32(0.12618494), np.float32(0.13716935), np.float32(0.13447604), np.float32(0.14749192), np.float32(0.15989655), np.float32(0.16039076), np.float32(0.16005899), np.float32(0.15412861), np.float32(0.14901057), np.float32(0.14788567), np.float32(0.14866678), np.float32(0.16189381), np.float32(0.16917492), np.float32(0.15960602), np.float32(0.14824656), np.float32(0.16360824), np.float32(0.16426755), np.float32(0.1521091), np.float32(0.15409169), np.float32(0.14260246), np.float32(0.14066464), np.float32(0.13641088), np.float32(0.12816197), np.float32(0.12797762), np.float32(0.13586938), np.float32(0.13793), np.float32(0.14958687), np.float32(0.14112224), np.float32(0.1479183), np.float32(0.13938901), np.float32(0.14292143), np.float32(0.13667798), np.float32(0.12459887), np.float32(0.122435324), np.float32(0.12931798), np.float32(0.11955895), np.float32(0.105374366), np.float32(0.10751658), np.float32(0.11143972), np.float32(0.110751435), np.float32(0.12530152), np.float32(0.12137965), np.float32(0.14590098), np.float32(0.15326263), np.float32(0.14104116), np.float32(0.124001265), np.float32(0.1288766), np.float32(0.12699136), np.float32(0.11554012), np.float32(0.11106242), np.float32(0.117113665), np.float32(0.12987782), np.float32(0.12341374), np.float32(0.13987415), np.float32(0.13906778), np.float32(0.16064739), np.float32(0.18694511), np.float32(0.16397163), np.float32(0.17289053), np.float32(0.19027357), np.float32(0.21358742), np.float32(0.21721499), np.float32(0.21804717), np.float32(0.22121264), np.float32(0.21645656), np.float32(0.22953226)], 'MAVAEKARFYLERSVPQLREWEEKEIFTKDEIRTIVQKRSDFEHRVLAPRSNPDDFSAYAKWEQSLDALRSKRCKRMKIGHVASQHATQARVLAIYERAVTRHPGHKDLWLQYLAYTAEVKATKRWRRTMASALRMMPTDPNLWIFAGRRSASNGDMGGARGYFMRGCRFCTTEGTLWVEYARCEMEWLAKMEAKKGPGGSKKKAKQENPLAGEKMDDDDEIKFHDDDDDEQDDNDDDALRLPALAKDKVINDDESKALKNNPALDGAIPIAIFDIARKQPFFGPEVAERFFDMFASFAKVSSATKIVAHVADVLRNLDPAHPATWNCYIRLPLVGVSPDTPQFPLGLRDVLSRLGQGLDQTSDKASLRRKSLVWIELILLVKDLDEGIRTVLEHTKGKLQS': [np.float32(0.68433297), np.float32(0.73821163), np.float32(0.7424748), np.float32(0.7229627), np.float32(0.72645575), np.float32(0.74204934), np.float32(0.7113147), np.float32(0.68001276), np.float32(0.6226293), np.float32(0.5830868), np.float32(0.5496158), np.float32(0.4826206), np.float32(0.44679666), np.float32(0.40419748), np.float32(0.41702002), np.float32(0.3834556), np.float32(0.3441457), np.float32(0.34706712), np.float32(0.33582652), np.float32(0.31820062), np.float32(0.3104574), np.float32(0.31224608), np.float32(0.31722504), np.float32(0.29146266), np.float32(0.25737453), np.float32(0.24424425), np.float32(0.24452055), np.float32(0.25503543), np.float32(0.24179897), np.float32(0.24406879), np.float32(0.25733763), np.float32(0.24628489), np.float32(0.24214612), np.float32(0.2553811), np.float32(0.2377767), np.float32(0.2604251), np.float32(0.2693726), np.float32(0.29805312), np.float32(0.31808028), np.float32(0.3330402), np.float32(0.3443276), np.float32(0.34462434), np.float32(0.3516726), np.float32(0.36191827), np.float32(0.38206938), np.float32(0.3657816), np.float32(0.35841817), np.float32(0.36584932), np.float32(0.362443), np.float32(0.3834752), np.float32(0.37721932), np.float32(0.37661204), np.float32(0.38750574), np.float32(0.37817213), np.float32(0.376457), np.float32(0.3938998), np.float32(0.40267456), np.float32(0.38942534), np.float32(0.40007263), np.float32(0.3740674), np.float32(0.34722456), np.float32(0.31253728), np.float32(0.2695551), np.float32(0.26368603), np.float32(0.27238768), np.float32(0.24808197), np.float32(0.24250394), np.float32(0.24566175), np.float32(0.2570157), np.float32(0.23904747), np.float32(0.26693195), np.float32(0.2755827), np.float32(0.28393728), np.float32(0.31714264), np.float32(0.36225364), np.float32(0.38999817), np.float32(0.34400848), np.float32(0.31582943), np.float32(0.32770023), np.float32(0.28213236), np.float32(0.2612375), np.float32(0.2583662), np.float32(0.25128266), np.float32(0.22562341), np.float32(0.20755208), np.float32(0.18256474), np.float32(0.17408259), np.float32(0.14560953), np.float32(0.108422525), np.float32(0.12222731), np.float32(0.1290672), np.float32(0.13332643), np.float32(0.13270126), np.float32(0.14480023), np.float32(0.1285278), np.float32(0.12735583), np.float32(0.1319672), np.float32(0.107887745), np.float32(0.08381961), np.float32(0.07823369), np.float32(0.07477753), np.float32(0.06408532), np.float32(0.052803397), np.float32(0.051026866), np.float32(0.0565308), np.float32(0.05428858), np.float32(0.058693044), np.float32(0.07004), np.float32(0.080890164), np.float32(0.11546388), np.float32(0.12591615), np.float32(0.13620755), np.float32(0.15035181), np.float32(0.14528048), np.float32(0.1239161), np.float32(0.13027905), np.float32(0.121659), np.float32(0.13258666), np.float32(0.11586709), np.float32(0.10133168), np.float32(0.08883936), np.float32(0.08157361), np.float32(0.09086657), np.float32(0.09925504), np.float32(0.1071491), np.float32(0.11170516), np.float32(0.1107993), np.float32(0.11155928), np.float32(0.12361755), np.float32(0.123943985), np.float32(0.11510928), np.float32(0.10570754), np.float32(0.11250946), np.float32(0.088288024), np.float32(0.087385915), np.float32(0.0763295), np.float32(0.05997265), np.float32(0.054219007), np.float32(0.06303903), np.float32(0.07505722), np.float32(0.06581977), np.float32(0.074470036), np.float32(0.10028872), np.float32(0.11001311), np.float32(0.14239894), np.float32(0.18139133), np.float32(0.27175146), np.float32(0.2666951), np.float32(0.21338814), np.float32(0.29359698), np.float32(0.22202328), np.float32(0.18591514), np.float32(0.17713729), np.float32(0.16517371), np.float32(0.14205055), np.float32(0.14195411), np.float32(0.12915486), np.float32(0.13571712), np.float32(0.14603955), np.float32(0.1535185), np.float32(0.16855147), np.float32(0.17657688), np.float32(0.17437725), np.float32(0.17036717), np.float32(0.15363763), np.float32(0.12278022), np.float32(0.09523019), np.float32(0.08706401), np.float32(0.076791726), np.float32(0.06769943), np.float32(0.051739573), np.float32(0.050804563), np.float32(0.044840593), np.float32(0.038335536), np.float32(0.037675448), np.float32(0.04119614), np.float32(0.04293558), np.float32(0.04262245), np.float32(0.04308528), np.float32(0.04991406), np.float32(0.058585204), np.float32(0.06825722), np.float32(0.07877741), np.float32(0.10265767), np.float32(0.120994605), np.float32(0.13109335), np.float32(0.13485834), np.float32(0.16476141), np.float32(0.19367622), np.float32(0.24189632), np.float32(0.29577938), np.float32(0.3407975), np.float32(0.40351623), np.float32(0.4851465), np.float32(0.58765715), np.float32(0.63145185), np.float32(0.72950536), np.float32(0.7796094), np.float32(0.8183181), np.float32(0.8618388), np.float32(0.8808724), np.float32(0.90143013), np.float32(0.9344885), np.float32(0.94366056), np.float32(0.9548687), np.float32(0.9602508), np.float32(0.9634376), np.float32(0.96705884), np.float32(0.96401834), np.float32(0.96612877), np.float32(0.965887), np.float32(0.9651482), np.float32(0.9649235), np.float32(0.96688896), np.float32(0.96416515), np.float32(0.9649585), np.float32(0.9649554), np.float32(0.9652763), np.float32(0.9653314), np.float32(0.9658412), np.float32(0.9660009), np.float32(0.9688488), np.float32(0.9696193), np.float32(0.9679155), np.float32(0.96919894), np.float32(0.966099), np.float32(0.9672642), np.float32(0.96579736), np.float32(0.9676971), np.float32(0.9674105), np.float32(0.96554303), np.float32(0.9662704), np.float32(0.96377724), np.float32(0.96098596), np.float32(0.95375454), np.float32(0.95412254), np.float32(0.95006204), np.float32(0.94733596), np.float32(0.94101465), np.float32(0.9304334), np.float32(0.9260518), np.float32(0.9312026), np.float32(0.92987037), np.float32(0.9287357), np.float32(0.919092), np.float32(0.914436), np.float32(0.8977234), np.float32(0.87082416), np.float32(0.8483353), np.float32(0.835825), np.float32(0.7657327), np.float32(0.76969767), np.float32(0.7145541), np.float32(0.6852148), np.float32(0.66301805), np.float32(0.6739243), np.float32(0.6323144), np.float32(0.5701362), np.float32(0.530807), np.float32(0.53082854), np.float32(0.4754514), np.float32(0.36442187), np.float32(0.31874767), np.float32(0.3089899), np.float32(0.25598112), np.float32(0.21082754), np.float32(0.18579999), np.float32(0.17867337), np.float32(0.17112516), np.float32(0.16190436), np.float32(0.17726958), np.float32(0.16743313), np.float32(0.114423744), np.float32(0.10162269), np.float32(0.09874653), np.float32(0.07766003), np.float32(0.06553323), np.float32(0.06962812), np.float32(0.06709038), np.float32(0.05581246), np.float32(0.05169838), np.float32(0.059710134), np.float32(0.05844605), np.float32(0.054207444), np.float32(0.055639796), np.float32(0.061901316), np.float32(0.061743353), np.float32(0.061325744), np.float32(0.07400518), np.float32(0.07770007), np.float32(0.070513204), np.float32(0.07138847), np.float32(0.064573295), np.float32(0.061777502), np.float32(0.05880949), np.float32(0.051370077), np.float32(0.044896808), np.float32(0.040079646), np.float32(0.033607062), np.float32(0.032243248), np.float32(0.032208662), np.float32(0.029581405), np.float32(0.026375746), np.float32(0.02693411), np.float32(0.034235023), np.float32(0.036643542), np.float32(0.03690237), np.float32(0.04461117), np.float32(0.0540304), np.float32(0.056059342), np.float32(0.06015587), np.float32(0.06417106), np.float32(0.060052995), np.float32(0.059124827), np.float32(0.053147294), np.float32(0.052236345), np.float32(0.05124741), np.float32(0.046449568), np.float32(0.038534872), np.float32(0.044078965), np.float32(0.04279057), np.float32(0.04170187), np.float32(0.044895865), np.float32(0.052986152), np.float32(0.06324875), np.float32(0.06668787), np.float32(0.07460554), np.float32(0.0925027), np.float32(0.10136422), np.float32(0.102451764), np.float32(0.12155653), np.float32(0.1288171), np.float32(0.110793024), np.float32(0.10585708), np.float32(0.11028554), np.float32(0.10060878), np.float32(0.09189692), np.float32(0.0928938), np.float32(0.10283418), np.float32(0.085112184), np.float32(0.074101366), np.float32(0.0794669), np.float32(0.10793881), np.float32(0.09376184), np.float32(0.11092924), np.float32(0.1355431), np.float32(0.13552555), np.float32(0.13690127), np.float32(0.15411842), np.float32(0.16693738), np.float32(0.16412221), np.float32(0.17080346), np.float32(0.17621921), np.float32(0.1937804), np.float32(0.1888042), np.float32(0.17614149), np.float32(0.17320672), np.float32(0.18537952), np.float32(0.19931248), np.float32(0.2106269), np.float32(0.20597713), np.float32(0.20866582), np.float32(0.1946811), np.float32(0.17637764), np.float32(0.1892533), np.float32(0.19806477), np.float32(0.16482198), np.float32(0.16917647), np.float32(0.16641144), np.float32(0.13427787), np.float32(0.12711754), np.float32(0.13011155), np.float32(0.121190704), np.float32(0.11163731), np.float32(0.09653174), np.float32(0.09424069), np.float32(0.07507306), np.float32(0.067166895), np.float32(0.06927232), np.float32(0.07428914), np.float32(0.07736614), np.float32(0.06763122), np.float32(0.06502524), np.float32(0.07228952), np.float32(0.09138547), np.float32(0.12787858), np.float32(0.16350837), np.float32(0.18966755), np.float32(0.1942957), np.float32(0.2183216), np.float32(0.25506), np.float32(0.25299913), np.float32(0.25060362), np.float32(0.27060434), np.float32(0.29316837), np.float32(0.2974559), np.float32(0.30265832), np.float32(0.32655188), np.float32(0.34708354), np.float32(0.35460505), np.float32(0.39338094), np.float32(0.487278)], 'MDAGMNTSTHLKAQARCPLQEHFLPRKNSKENLDRFIPNRSAMDFDYAHYALTEGNKGKDQVSSPSREAYRKQLAETMNLNHTRILAFRNKPLAPVELLPTDHSASLHQQPKSVKPRRYIPQTSERTLDAPDIVDDFYLNLLDWGSANVLAIALGHTVYLWDASTGSTSELVTIDEEKGPVTSINWAPDGRHVAVGLNNSEVQLWDSGSNRQLRTLKGCHQSRVGSLAGHTQEVCGLKWSGSGQQLASGGNDNVANLLATGGGGGDRTIKFWNTHTGACLNSVDTGSQNQLTLWKYPSMVKMAELTGHTSRVLYMAQSPDGCTVASAAGDETLRFWNVFGVPETAKKAAPKAVHEPFSHVNRIQRQKLLFTKETLDSYYHSNLNPKTPPREHRRKEMESPKEQSSYTVEQLVAVNPFNPEILPDLENYVNEQVTSQTYSLDANLCLLRLYQFEPERMNTHVVARILIKALMAMPTPDFSLCLFLIPERVQMDEQCKALIVLSHYLETGRFQQFWDEAAKNRHFLESVPGFEQAIQAYASHLLSLSYQKVPRSVLAEAVNMDGASLDKFIEHQVANSGWIVEKEDGSIVLPQNEFNHPELKKNAGENVPLEHIARIFPILG': [np.float32(0.9531659), np.float32(0.95507085), np.float32(0.9519704), np.float32(0.95979494), np.float32(0.95538825), np.float32(0.95201916), np.float32(0.94869983), np.float32(0.93631804), np.float32(0.9373247), np.float32(0.9299372), np.float32(0.9158086), np.float32(0.92148423), np.float32(0.9143449), np.float32(0.87656015), np.float32(0.87079567), np.float32(0.8794589), np.float32(0.8665194), np.float32(0.85243315), np.float32(0.85093015), np.float32(0.8271412), np.float32(0.82261795), np.float32(0.7683884), np.float32(0.72497207), np.float32(0.70282227), np.float32(0.67942023), np.float32(0.64915043), np.float32(0.6999203), np.float32(0.7001255), np.float32(0.68376267), np.float32(0.72612697), np.float32(0.7031287), np.float32(0.6631074), np.float32(0.6312634), np.float32(0.6233504), np.float32(0.523174), np.float32(0.53221965), np.float32(0.54010767), np.float32(0.5346939), np.float32(0.47683418), np.float32(0.44569424), np.float32(0.41371122), np.float32(0.4610625), np.float32(0.45641568), np.float32(0.44261992), np.float32(0.4808009), np.float32(0.5358134), np.float32(0.5761288), np.float32(0.60648036), np.float32(0.64641064), np.float32(0.71589625), np.float32(0.7389701), np.float32(0.6750844), np.float32(0.66434395), np.float32(0.7248821), np.float32(0.71093404), np.float32(0.7213872), np.float32(0.73197746), np.float32(0.6853105), np.float32(0.6552174), np.float32(0.630077), np.float32(0.66408664), np.float32(0.6643963), np.float32(0.6493756), np.float32(0.63894725), np.float32(0.60060364), np.float32(0.59928626), np.float32(0.56194854), np.float32(0.5387825), np.float32(0.5009544), np.float32(0.48901337), np.float32(0.47671658), np.float32(0.4284806), np.float32(0.42688054), np.float32(0.3741852), np.float32(0.28800046), np.float32(0.26416942), np.float32(0.2927792), np.float32(0.29040414), np.float32(0.28182128), np.float32(0.32531026), np.float32(0.3513589), np.float32(0.32312474), np.float32(0.4211278), np.float32(0.40359223), np.float32(0.40005296), np.float32(0.495512), np.float32(0.33359575), np.float32(0.28198296), np.float32(0.26755476), np.float32(0.34774667), np.float32(0.4120033), np.float32(0.4379371), np.float32(0.48843935), np.float32(0.43120325), np.float32(0.5137111), np.float32(0.482396), np.float32(0.5745709), np.float32(0.6456207), np.float32(0.6202667), np.float32(0.6027722), np.float32(0.67630476), np.float32(0.7028843), np.float32(0.7287005), np.float32(0.7083134), np.float32(0.67404735), np.float32(0.75932336), np.float32(0.7802484), np.float32(0.7846985), np.float32(0.7574146), np.float32(0.7422111), np.float32(0.7970792), np.float32(0.87327427), np.float32(0.8614137), np.float32(0.87481475), np.float32(0.86567837), np.float32(0.83633316), np.float32(0.7634941), np.float32(0.76359785), np.float32(0.73017883), np.float32(0.7169409), np.float32(0.64194053), np.float32(0.544458), np.float32(0.48302898), np.float32(0.4064801), np.float32(0.38659844), np.float32(0.35966137), np.float32(0.3035729), np.float32(0.270492), np.float32(0.24384417), np.float32(0.18058231), np.float32(0.15947618), np.float32(0.1619927), np.float32(0.15945597), np.float32(0.1417963), np.float32(0.1190243), np.float32(0.10546077), np.float32(0.101649016), np.float32(0.07696189), np.float32(0.07337127), np.float32(0.05994898), np.float32(0.052824616), np.float32(0.04241904), np.float32(0.038269535), np.float32(0.034774415), np.float32(0.027537333), np.float32(0.02730447), np.float32(0.023039572), np.float32(0.01909452), np.float32(0.015900496), np.float32(0.01599549), np.float32(0.015961811), np.float32(0.016546898), np.float32(0.01690166), np.float32(0.018353935), np.float32(0.020286528), np.float32(0.019839246), np.float32(0.020219898), np.float32(0.020147687), np.float32(0.020322878), np.float32(0.021307087), np.float32(0.020934798), np.float32(0.024195516), np.float32(0.02394723), np.float32(0.026484676), np.float32(0.031371314), np.float32(0.036670838), np.float32(0.046979092), np.float32(0.047141954), np.float32(0.04832155), np.float32(0.054881603), np.float32(0.065523565), np.float32(0.073123895), np.float32(0.080429964), np.float32(0.0920498), np.float32(0.08854865), np.float32(0.09684213), np.float32(0.09114992), np.float32(0.10288654), np.float32(0.096254155), np.float32(0.0815053), np.float32(0.08332638), np.float32(0.07405567), np.float32(0.0673812), np.float32(0.06203517), np.float32(0.067373894), np.float32(0.06145695), np.float32(0.06788732), np.float32(0.06273579), np.float32(0.0546385), np.float32(0.049288355), np.float32(0.03723402), np.float32(0.032386467), np.float32(0.025832621), np.float32(0.023940733), np.float32(0.024865745), np.float32(0.024207953), np.float32(0.02858507), np.float32(0.0331527), np.float32(0.037244532), np.float32(0.043825053), np.float32(0.047151424), np.float32(0.040555958), np.float32(0.04135862), np.float32(0.038710378), np.float32(0.036598057), np.float32(0.04309259), np.float32(0.046157964), np.float32(0.046689406), np.float32(0.05372458), np.float32(0.06245795), np.float32(0.060194664), np.float32(0.062342875), np.float32(0.06447079), np.float32(0.062657885), np.float32(0.068305984), np.float32(0.06961461), np.float32(0.079009555), np.float32(0.078339696), np.float32(0.07125957), np.float32(0.07834748), np.float32(0.07319312), np.float32(0.07124834), np.float32(0.058046877), np.float32(0.051121492), np.float32(0.044896636), np.float32(0.04151881), np.float32(0.04332328), np.float32(0.037965626), np.float32(0.038631167), np.float32(0.03567645), np.float32(0.036022477), np.float32(0.037283476), np.float32(0.034555532), np.float32(0.03444702), np.float32(0.032755896), np.float32(0.028385581), np.float32(0.030419074), np.float32(0.02867957), np.float32(0.026741518), np.float32(0.029205203), np.float32(0.029341333), np.float32(0.032074057), np.float32(0.027387131), np.float32(0.024464492), np.float32(0.023219971), np.float32(0.022673765), np.float32(0.023591984), np.float32(0.023613429), np.float32(0.023204304), np.float32(0.02641434), np.float32(0.026431618), np.float32(0.033755478), np.float32(0.043062553), np.float32(0.04477511), np.float32(0.041686457), np.float32(0.04762843), np.float32(0.04168587), np.float32(0.036148988), np.float32(0.040438287), np.float32(0.037709825), np.float32(0.033423763), np.float32(0.037135318), np.float32(0.040152997), np.float32(0.042400576), np.float32(0.045264393), np.float32(0.050662015), np.float32(0.05030823), np.float32(0.049756348), np.float32(0.04530576), np.float32(0.044907566), np.float32(0.0412194), np.float32(0.038189624), np.float32(0.03862003), np.float32(0.04132265), np.float32(0.041888576), np.float32(0.043145295), np.float32(0.0407775), np.float32(0.040226027), np.float32(0.038681023), np.float32(0.0355686), np.float32(0.033651926), np.float32(0.03546525), np.float32(0.0325613), np.float32(0.036142856), np.float32(0.03312881), np.float32(0.03704915), np.float32(0.038207527), np.float32(0.03572496), np.float32(0.034196682), np.float32(0.037795067), np.float32(0.036322683), np.float32(0.036581818), np.float32(0.039455175), np.float32(0.03832748), np.float32(0.040858027), np.float32(0.04828855), np.float32(0.05411633), np.float32(0.055577204), np.float32(0.04666544), np.float32(0.04184044), np.float32(0.035394546), np.float32(0.03075779), np.float32(0.026098188), np.float32(0.025116384), np.float32(0.024796028), np.float32(0.024894172), np.float32(0.023717068), np.float32(0.026106605), np.float32(0.034071736), np.float32(0.03064859), np.float32(0.028178107), np.float32(0.028643481), np.float32(0.027396092), np.float32(0.023462614), np.float32(0.023281405), np.float32(0.025636798), np.float32(0.024088945), np.float32(0.025061509), np.float32(0.024536256), np.float32(0.024571208), np.float32(0.021694627), np.float32(0.017793553), np.float32(0.018350588), np.float32(0.017178819), np.float32(0.018599764), np.float32(0.019316241), np.float32(0.0257599), np.float32(0.025922302), np.float32(0.026892662), np.float32(0.026630385), np.float32(0.031905152), np.float32(0.035515245), np.float32(0.03442133), np.float32(0.038067505), np.float32(0.04639604), np.float32(0.05503807), np.float32(0.06962263), np.float32(0.08203501), np.float32(0.09484276), np.float32(0.13614416), np.float32(0.14398138), np.float32(0.15035498), np.float32(0.16413137), np.float32(0.1717342), np.float32(0.18209554), np.float32(0.18616875), np.float32(0.18769771), np.float32(0.24859893), np.float32(0.27260396), np.float32(0.29664013), np.float32(0.35342526), np.float32(0.3412107), np.float32(0.38165948), np.float32(0.40841568), np.float32(0.419698), np.float32(0.40147522), np.float32(0.3580142), np.float32(0.38373366), np.float32(0.2940138), np.float32(0.2776579), np.float32(0.25921565), np.float32(0.23964567), np.float32(0.23407403), np.float32(0.23137985), np.float32(0.27557614), np.float32(0.31260246), np.float32(0.25823912), np.float32(0.23149925), np.float32(0.24845262), np.float32(0.24791372), np.float32(0.30918398), np.float32(0.3215224), np.float32(0.34131873), np.float32(0.38660806), np.float32(0.39427933), np.float32(0.41427818), np.float32(0.40346253), np.float32(0.41992027), np.float32(0.48004854), np.float32(0.5055291), np.float32(0.55433005), np.float32(0.5881218), np.float32(0.6060447), np.float32(0.6547986), np.float32(0.6848258), np.float32(0.76195735), np.float32(0.8528601), np.float32(0.8729536), np.float32(0.9014619), np.float32(0.9217764), np.float32(0.9249238), np.float32(0.94373333), np.float32(0.94724196), np.float32(0.9438249), np.float32(0.9412011), np.float32(0.93414927), np.float32(0.89941305), np.float32(0.89153403), np.float32(0.8337687), np.float32(0.80709606), np.float32(0.76553965), np.float32(0.78377914), np.float32(0.7640272), np.float32(0.73712033), np.float32(0.74151427), np.float32(0.7326206), np.float32(0.71671164), np.float32(0.67399716), np.float32(0.702775), np.float32(0.6625704), np.float32(0.5874908), np.float32(0.60393083), np.float32(0.55123484), np.float32(0.45372286), np.float32(0.41056737), np.float32(0.39647588), np.float32(0.34444246), np.float32(0.26615596), np.float32(0.257821), np.float32(0.25840393), np.float32(0.25737062), np.float32(0.22976813), np.float32(0.2161894), np.float32(0.21789512), np.float32(0.22141233), np.float32(0.19244078), np.float32(0.19153324), np.float32(0.18849562), np.float32(0.14770795), np.float32(0.1323853), np.float32(0.12151288), np.float32(0.11574425), np.float32(0.103469916), np.float32(0.109526716), np.float32(0.12884615), np.float32(0.10319961), np.float32(0.097570345), np.float32(0.09852436), np.float32(0.09222248), np.float32(0.084785044), np.float32(0.09204079), np.float32(0.10169167), np.float32(0.09163081), np.float32(0.09160831), np.float32(0.08576213), np.float32(0.08056), np.float32(0.07562913), np.float32(0.064130366), np.float32(0.05844232), np.float32(0.052986674), np.float32(0.04962643), np.float32(0.045661226), np.float32(0.045624778), np.float32(0.04034145), np.float32(0.03865525), np.float32(0.03676148), np.float32(0.03971956), np.float32(0.038423676), np.float32(0.036606234), np.float32(0.038331605), np.float32(0.041927822), np.float32(0.0460274), np.float32(0.05256272), np.float32(0.050090965), np.float32(0.05501559), np.float32(0.056459483), np.float32(0.0511266), np.float32(0.04408132), np.float32(0.035387356), np.float32(0.03172866), np.float32(0.029030198), np.float32(0.028055629), np.float32(0.023415076), np.float32(0.021832278), np.float32(0.024769038), np.float32(0.029908411), np.float32(0.031503264), np.float32(0.034303203), np.float32(0.041524753), np.float32(0.042352725), np.float32(0.045628577), np.float32(0.052550443), np.float32(0.0566866), np.float32(0.05205826), np.float32(0.049378812), np.float32(0.048983164), np.float32(0.041260913), np.float32(0.037464626), np.float32(0.03424919), np.float32(0.03188091), np.float32(0.0296545), np.float32(0.030173697), np.float32(0.030865345), np.float32(0.03275141), np.float32(0.03612747), np.float32(0.038663633), np.float32(0.042448547), np.float32(0.050415188), np.float32(0.049115967), np.float32(0.04773521), np.float32(0.049925607), np.float32(0.046574328), np.float32(0.040939655), np.float32(0.043080173), np.float32(0.04316348), np.float32(0.03881337), np.float32(0.038547844), np.float32(0.04540077), np.float32(0.046016548), np.float32(0.05176783), np.float32(0.057799004), np.float32(0.05881696), np.float32(0.06040649), np.float32(0.07157895), np.float32(0.07812022), np.float32(0.08007842), np.float32(0.089773595), np.float32(0.101057604), np.float32(0.09492593), np.float32(0.09601955), np.float32(0.099891), np.float32(0.08624611), np.float32(0.080679275), np.float32(0.0795242), np.float32(0.07389658), np.float32(0.07093351), np.float32(0.06780102), np.float32(0.067671694), np.float32(0.065943636), np.float32(0.06333161), np.float32(0.062493376), np.float32(0.060558107), np.float32(0.055873036), np.float32(0.056098714), np.float32(0.051451676), np.float32(0.055552606), np.float32(0.0630655), np.float32(0.058126938), np.float32(0.060085453), np.float32(0.06372556), np.float32(0.05930401), np.float32(0.055086456), np.float32(0.05573246), np.float32(0.054764666), np.float32(0.056101333), np.float32(0.056469478), np.float32(0.059337676), np.float32(0.06117333), np.float32(0.0631467), np.float32(0.074962735), np.float32(0.09266998), np.float32(0.09781073), np.float32(0.09830171), np.float32(0.1035869), np.float32(0.10841639), np.float32(0.11665233), np.float32(0.116497), np.float32(0.111576885), np.float32(0.117719546), np.float32(0.113994636), np.float32(0.10613723), np.float32(0.10917479), np.float32(0.11316406), np.float32(0.1094063), np.float32(0.09807479), np.float32(0.1033044), np.float32(0.10624964), np.float32(0.10229228), np.float32(0.091756046), np.float32(0.103685014), np.float32(0.11406363), np.float32(0.11228509), np.float32(0.11688735), np.float32(0.11371482), np.float32(0.112371124), np.float32(0.11058479), np.float32(0.1043479), np.float32(0.1081458), np.float32(0.104964845), np.float32(0.106152825), np.float32(0.11965172), np.float32(0.1549724), np.float32(0.16769107), np.float32(0.1818052), np.float32(0.20346569), np.float32(0.25443622), np.float32(0.25496486), np.float32(0.21633385), np.float32(0.26179346), np.float32(0.2854948), np.float32(0.29605538), np.float32(0.32691577), np.float32(0.42529017), np.float32(0.47415987), np.float32(0.48335022), np.float32(0.39913023), np.float32(0.33612493), np.float32(0.410859), np.float32(0.36003724), np.float32(0.33527687), np.float32(0.30271527), np.float32(0.32583398), np.float32(0.35533065), np.float32(0.29162318), np.float32(0.29294303), np.float32(0.23264445), np.float32(0.23721373), np.float32(0.25024012), np.float32(0.28226438), np.float32(0.2192455), np.float32(0.29016668), np.float32(0.21864486), np.float32(0.24429286), np.float32(0.21320331), np.float32(0.26907617), np.float32(0.20206444), np.float32(0.16611645), np.float32(0.14806849), np.float32(0.13950396), np.float32(0.3332757)], 'MSFVQVEALAAALAGSDNEKKTSSLTGLKDELESIDVLPEYTSLLPLLKTAMDSSNGHVSFGALSCILPMVNNLATHHHQSLLKQIVATLYSPTSGNGVMTLLGDSKQRVRETARAALSAASMAVCEAQLQSHQPPGSNEVLQDLERMVKEHGFANKTARARVQLKAYLPSMISLLEDSDASVRSSASETIITVFQDPSIPPSARADLKNELAKQGIRKSTVDTILPKIFESQNLTTTENTISRAGSLSPPRASSSGIKTADERASIATMTSSTLPPLGVPTSSVTDVGQSSGTIQAVYIASSREMESEFTKMLPPWEGKETEHNWQIREANVNRLRGMIKSNAHLQYTLDFVSGLKSISDGLLKSLASLRTTSAVGACTFLQEASTLGSHFDSLLDLFLPPLLRMAAQTKKLVFSASQNAATSLIQSTSYNTRTLQFLFTSVNEKTVQARTAGISRLQGFIEVHGQSSKGQIESGGGLALIDKSLKKTLADPSPIVRQTAREVYWICSSLWPSMTEALMETLDGPTRKQLEKASNGLLSSTSTSKPSSVPAPRVSVRSMIKSTRSVRTTSGPISVGPIERSTANNTPRKSDSLINTPPLTRTQSHLAKSQGHHPKSPDFLHSKFTSSNTLTGISQVTPPRQAPLNRSTRIPHPVPPPVSSSTSVSPLRKSVSVRSHTSHQMSSKPIQSHKIRALSRQPSCSSDPALPSRPFRGRNKEDENERVGHSKKRANLMQMEEGIVEDAMKAQAEQAESAAHRLLELTEDELIESEPLVPLGPGGVLISTSKERRSNPKMKTSIGLVGTRNEELVGLREMNLAKLSKVNKLEDVTIWKQMFENSPAHLHQNHQTHHLVADLRNRMRDSWWHRQAELTMCGAVSGLSREEIKKLVKELGDLEYDFKAEDYINLSQACVDHGFKVNSELSSFQTQEEQEFWVREKLFDGLFDGLRDRLRQNVSKKSTRDHQLILLRAMILYESHLMVGKETELCTILLETVRSAPSSVMIACEAIGLMWVEQTEPVYGLSCLRSAVEMMKEEEVEEAEEIQKNLSIRLAVICVGEYFGRLPMEIIVEALPKAKELIKEGLMSQDPETRMTSVMSLVIANSILKDEKLIMKILDPLSKSQEALLTYYLTPDQIKPL': [np.float32(0.40230015), np.float32(0.43867525), np.float32(0.45570585), np.float32(0.59739953), np.float32(0.58061206), np.float32(0.5909158), np.float32(0.64539945), np.float32(0.6549874), np.float32(0.72984946), np.float32(0.7279909), np.float32(0.6828962), np.float32(0.69350266), np.float32(0.6716958), np.float32(0.60205853), np.float32(0.6373109), np.float32(0.6163505), np.float32(0.6230248), np.float32(0.5939152), np.float32(0.6267462), np.float32(0.635713), np.float32(0.6478723), np.float32(0.7281649), np.float32(0.7641368), np.float32(0.77439284), np.float32(0.7935747), np.float32(0.7702185), np.float32(0.70169955), np.float32(0.64485854), np.float32(0.6053677), np.float32(0.5560785), np.float32(0.48983428), np.float32(0.44264528), np.float32(0.3784757), np.float32(0.3349733), np.float32(0.29614827), np.float32(0.23896489), np.float32(0.1718986), np.float32(0.16323628), np.float32(0.14744607), np.float32(0.14058794), np.float32(0.1378336), np.float32(0.12872508), np.float32(0.12846255), np.float32(0.12063555), np.float32(0.13013242), np.float32(0.12561941), np.float32(0.13147208), np.float32(0.124433324), np.float32(0.10067399), np.float32(0.08910876), np.float32(0.093591206), np.float32(0.086096026), np.float32(0.08281514), np.float32(0.08597771), np.float32(0.07880565), np.float32(0.07457042), np.float32(0.07331069), np.float32(0.07476356), np.float32(0.07035584), np.float32(0.06601468), np.float32(0.07886484), np.float32(0.08239352), np.float32(0.07053264), np.float32(0.06407561), np.float32(0.07178469), np.float32(0.067433834), np.float32(0.06386261), np.float32(0.053608432), np.float32(0.04838458), np.float32(0.051395386), np.float32(0.045273997), np.float32(0.042105995), np.float32(0.04466327), np.float32(0.048129823), np.float32(0.043033246), np.float32(0.041920517), np.float32(0.046775278), np.float32(0.048543114), np.float32(0.043126736), np.float32(0.044905294), np.float32(0.050936718), np.float32(0.05531919), np.float32(0.057749473), np.float32(0.06635239), np.float32(0.07425483), np.float32(0.07357657), np.float32(0.08026234), np.float32(0.0819372), np.float32(0.07201696), np.float32(0.067393154), np.float32(0.06529621), np.float32(0.0676605), np.float32(0.06849544), np.float32(0.0663325), np.float32(0.062400952), np.float32(0.07444337), np.float32(0.07857128), np.float32(0.07825951), np.float32(0.0772141), np.float32(0.09141715), np.float32(0.10045567), np.float32(0.105478466), np.float32(0.09660516), np.float32(0.1064603), np.float32(0.11024284), np.float32(0.10114455), np.float32(0.088199675), np.float32(0.08320724), np.float32(0.07954636), np.float32(0.06833493), np.float32(0.06458082), np.float32(0.06874805), np.float32(0.070237964), np.float32(0.06909428), np.float32(0.0700296), np.float32(0.07364227), np.float32(0.07386122), np.float32(0.07314209), np.float32(0.075817175), np.float32(0.08453529), np.float32(0.08365662), np.float32(0.09202029), np.float32(0.101131395), np.float32(0.113839194), np.float32(0.14763515), np.float32(0.1703578), np.float32(0.19566432), np.float32(0.19534244), np.float32(0.20681393), np.float32(0.20052733), np.float32(0.19638875), np.float32(0.18206978), np.float32(0.1685625), np.float32(0.16000193), np.float32(0.15970333), np.float32(0.16519153), np.float32(0.15870276), np.float32(0.15708217), np.float32(0.19027951), np.float32(0.20273252), np.float32(0.18772745), np.float32(0.1972363), np.float32(0.2005177), np.float32(0.18957281), np.float32(0.18882121), np.float32(0.18298961), np.float32(0.16256411), np.float32(0.14811054), np.float32(0.14794342), np.float32(0.13157666), np.float32(0.14299838), np.float32(0.12533617), np.float32(0.11677724), np.float32(0.11721705), np.float32(0.1325327), np.float32(0.13117376), np.float32(0.13796483), np.float32(0.14143531), np.float32(0.14664908), np.float32(0.14578705), np.float32(0.13827322), np.float32(0.14062344), np.float32(0.13731496), np.float32(0.124164775), np.float32(0.11694535), np.float32(0.12565313), np.float32(0.14104445), np.float32(0.1331556), np.float32(0.148496), np.float32(0.1403095), np.float32(0.14548886), np.float32(0.15987515), np.float32(0.14807168), np.float32(0.16395234), np.float32(0.1878319), np.float32(0.22776996), np.float32(0.23412403), np.float32(0.22266382), np.float32(0.2139467), np.float32(0.1814018), np.float32(0.2126995), np.float32(0.24583091), np.float32(0.22791904), np.float32(0.23943694), np.float32(0.3613869), np.float32(0.3727858), np.float32(0.4638767), np.float32(0.55624986), np.float32(0.52362555), np.float32(0.6594376), np.float32(0.7586961), np.float32(0.84804803), np.float32(0.6651832), np.float32(0.828808), np.float32(0.8590966), np.float32(0.8395983), np.float32(0.797273), np.float32(0.8754326), np.float32(0.7853309), np.float32(0.7853019), np.float32(0.74137753), np.float32(0.70151144), np.float32(0.8057665), np.float32(0.80687964), np.float32(0.7487474), np.float32(0.7294223), np.float32(0.7352106), np.float32(0.79515535), np.float32(0.7950162), np.float32(0.78576344), np.float32(0.780825), np.float32(0.7514829), np.float32(0.73186016), np.float32(0.7109841), np.float32(0.65778154), np.float32(0.6738291), np.float32(0.630984), np.float32(0.66492456), np.float32(0.7128098), np.float32(0.7969101), np.float32(0.77245194), np.float32(0.7212707), np.float32(0.7922102), np.float32(0.86192185), np.float32(0.86735237), np.float32(0.8540567), np.float32(0.86207956), np.float32(0.8629159), np.float32(0.87457365), np.float32(0.8871252), np.float32(0.8966103), np.float32(0.8712034), np.float32(0.91041), np.float32(0.88161963), np.float32(0.8877085), np.float32(0.8878458), np.float32(0.9087727), np.float32(0.90621233), np.float32(0.9276264), np.float32(0.9357019), np.float32(0.94251174), np.float32(0.95321256), np.float32(0.95800817), np.float32(0.963195), np.float32(0.9686701), np.float32(0.97149086), np.float32(0.97406375), np.float32(0.9753048), np.float32(0.9763688), np.float32(0.97675043), np.float32(0.97635), np.float32(0.97591543), np.float32(0.9766075), np.float32(0.9752455), np.float32(0.9750564), np.float32(0.9760434), np.float32(0.97511023), np.float32(0.9753645), np.float32(0.97503847), np.float32(0.9748551), np.float32(0.97420317), np.float32(0.97478205), np.float32(0.9751501), np.float32(0.9757438), np.float32(0.97583586), np.float32(0.9743662), np.float32(0.97648096), np.float32(0.97667533), np.float32(0.97728294), np.float32(0.9771164), np.float32(0.9769184), np.float32(0.9761481), np.float32(0.97457266), np.float32(0.9748625), np.float32(0.9753737), np.float32(0.97484905), np.float32(0.97388726), np.float32(0.97389495), np.float32(0.9732636), np.float32(0.9724256), np.float32(0.97263235), np.float32(0.9715949), np.float32(0.9705588), np.float32(0.96968967), np.float32(0.9680443), np.float32(0.9598692), np.float32(0.95793784), np.float32(0.950079), np.float32(0.9376321), np.float32(0.92237055), np.float32(0.8915308), np.float32(0.8588614), np.float32(0.8438589), np.float32(0.81411415), np.float32(0.77158237), np.float32(0.73217195), np.float32(0.7423951), np.float32(0.585078), np.float32(0.48966718), np.float32(0.42657888), np.float32(0.412269), np.float32(0.3880276), np.float32(0.3432638), np.float32(0.31959444), np.float32(0.29771104), np.float32(0.26991802), np.float32(0.3050311), np.float32(0.35436064), np.float32(0.3489836), np.float32(0.35800195), np.float32(0.36306724), np.float32(0.37186646), np.float32(0.38761473), np.float32(0.40182453), np.float32(0.408568), np.float32(0.44328246), np.float32(0.38648537), np.float32(0.3725218), np.float32(0.36447972), np.float32(0.35315323), np.float32(0.31446096), np.float32(0.26841822), np.float32(0.3105737), np.float32(0.31674406), np.float32(0.25233313), np.float32(0.24420404), np.float32(0.24596521), np.float32(0.24469008), np.float32(0.2222055), np.float32(0.21915688), np.float32(0.17527165), np.float32(0.16424079), np.float32(0.14779232), np.float32(0.14186138), np.float32(0.13110074), np.float32(0.11749088), np.float32(0.11090695), np.float32(0.10407653), np.float32(0.0956275), np.float32(0.09484297), np.float32(0.09799912), np.float32(0.084884815), np.float32(0.08225217), np.float32(0.0800846), np.float32(0.07397517), np.float32(0.07923201), np.float32(0.07878943), np.float32(0.068405434), np.float32(0.080753304), np.float32(0.08592071), np.float32(0.08697202), np.float32(0.09369369), np.float32(0.09486088), np.float32(0.10455551), np.float32(0.096792325), np.float32(0.09211328), np.float32(0.08327277), np.float32(0.07745128), np.float32(0.071471), np.float32(0.07576136), np.float32(0.07427338), np.float32(0.08213543), np.float32(0.090635106), np.float32(0.07690982), np.float32(0.07889308), np.float32(0.074284144), np.float32(0.06552273), np.float32(0.061951723), np.float32(0.06516153), np.float32(0.05605046), np.float32(0.048645757), np.float32(0.05353721), np.float32(0.059008602), np.float32(0.050578717), np.float32(0.049709857), np.float32(0.05643826), np.float32(0.062546074), np.float32(0.056504168), np.float32(0.06327574), np.float32(0.07281952), np.float32(0.064534426), np.float32(0.060901806), np.float32(0.06861449), np.float32(0.058409326), np.float32(0.0538901), np.float32(0.057485115), np.float32(0.06209121), np.float32(0.061550505), np.float32(0.059432816), np.float32(0.059138466), np.float32(0.0633646), np.float32(0.060419094), np.float32(0.054657046), np.float32(0.06260216), np.float32(0.06614719), np.float32(0.054548938), np.float32(0.054741103), np.float32(0.06405294), np.float32(0.062135488), np.float32(0.058859773), np.float32(0.064734116), np.float32(0.07032422), np.float32(0.07101404), np.float32(0.08040147), np.float32(0.09190444), np.float32(0.08769311), np.float32(0.103173435), np.float32(0.12226717), np.float32(0.14063628), np.float32(0.13730378), np.float32(0.12041715), np.float32(0.12005867), np.float32(0.11997845), np.float32(0.11041568), np.float32(0.10290223), np.float32(0.12999873), np.float32(0.1231766), np.float32(0.120091274), np.float32(0.111816), np.float32(0.11008162), np.float32(0.10209892), np.float32(0.09614147), np.float32(0.09949815), np.float32(0.09181105), np.float32(0.077649735), np.float32(0.08351118), np.float32(0.08091669), np.float32(0.07648451), np.float32(0.074279115), np.float32(0.07428831), np.float32(0.075891346), np.float32(0.06554516), np.float32(0.06144829), np.float32(0.06685372), np.float32(0.07638186), np.float32(0.07803249), np.float32(0.07710679), np.float32(0.0836181), np.float32(0.08773742), np.float32(0.08142181), np.float32(0.089035094), np.float32(0.093415484), np.float32(0.08714844), np.float32(0.08063368), np.float32(0.07689359), np.float32(0.07391897), np.float32(0.06917072), np.float32(0.06892275), np.float32(0.076527365), np.float32(0.06781101), np.float32(0.06713401), np.float32(0.07703781), np.float32(0.082747005), np.float32(0.079973824), np.float32(0.091453195), np.float32(0.10687561), np.float32(0.110942274), np.float32(0.10765235), np.float32(0.10897753), np.float32(0.11512288), np.float32(0.13802296), np.float32(0.124178156), np.float32(0.13712782), np.float32(0.13973457), np.float32(0.13882595), np.float32(0.13432881), np.float32(0.12937619), np.float32(0.13214155), np.float32(0.12531427), np.float32(0.10939277), np.float32(0.11340311), np.float32(0.11178733), np.float32(0.13860606), np.float32(0.1514121), np.float32(0.15741158), np.float32(0.20244734), np.float32(0.23762104), np.float32(0.22313973), np.float32(0.21682924), np.float32(0.20386747), np.float32(0.20613651), np.float32(0.22872265), np.float32(0.19449762), np.float32(0.20292425), np.float32(0.1979574), np.float32(0.17889565), np.float32(0.15408894), np.float32(0.1473159), np.float32(0.1429712), np.float32(0.13898571), np.float32(0.13986623), np.float32(0.13402337), np.float32(0.12268063), np.float32(0.11393956), np.float32(0.124457285), np.float32(0.12077949), np.float32(0.09920856), np.float32(0.0980238), np.float32(0.10945005), np.float32(0.10168245), np.float32(0.08985056), np.float32(0.091939084), np.float32(0.09322659), np.float32(0.08015661), np.float32(0.07263078), np.float32(0.06763295), np.float32(0.064841405), np.float32(0.06250208), np.float32(0.061947826), np.float32(0.070443496), np.float32(0.07315979), np.float32(0.07371317), np.float32(0.09585914), np.float32(0.10665667), np.float32(0.13326088), np.float32(0.1471189), np.float32(0.17966545), np.float32(0.23946969), np.float32(0.2483125), np.float32(0.26085514), np.float32(0.29064807), np.float32(0.3430167), np.float32(0.3976846), np.float32(0.43112782), np.float32(0.47256067), np.float32(0.5130719), np.float32(0.5593478), np.float32(0.5874565), np.float32(0.6027416), np.float32(0.62051725), np.float32(0.6639306), np.float32(0.698295), np.float32(0.77564377), np.float32(0.7829763), np.float32(0.81100327), np.float32(0.81975406), np.float32(0.82370836), np.float32(0.84590167), np.float32(0.8548838), np.float32(0.86679536), np.float32(0.87339604), np.float32(0.8870595), np.float32(0.906176), np.float32(0.93419105), np.float32(0.94432914), np.float32(0.9519397), np.float32(0.95984054), np.float32(0.96741194), np.float32(0.9700051), np.float32(0.97119427), np.float32(0.97299385), np.float32(0.97423685), np.float32(0.9758537), np.float32(0.97695607), np.float32(0.9777949), np.float32(0.9780166), np.float32(0.9784118), np.float32(0.97898614), np.float32(0.97921824), np.float32(0.9789875), np.float32(0.9791812), np.float32(0.97972083), np.float32(0.9801703), np.float32(0.9802507), np.float32(0.9807553), np.float32(0.9806096), np.float32(0.9802115), np.float32(0.98056763), np.float32(0.98100615), np.float32(0.98081446), np.float32(0.9805453), np.float32(0.9812859), np.float32(0.9811959), np.float32(0.98078144), np.float32(0.98047835), np.float32(0.9805791), np.float32(0.9810828), np.float32(0.9808188), np.float32(0.9810348), np.float32(0.9805284), np.float32(0.9806991), np.float32(0.9799137), np.float32(0.9798315), np.float32(0.9797641), np.float32(0.9796942), np.float32(0.9794326), np.float32(0.9787685), np.float32(0.97867215), np.float32(0.9781873), np.float32(0.9785113), np.float32(0.9788599), np.float32(0.97824323), np.float32(0.9785406), np.float32(0.9772974), np.float32(0.97723335), np.float32(0.9770932), np.float32(0.97690547), np.float32(0.9773368), np.float32(0.97663444), np.float32(0.9768436), np.float32(0.97733545), np.float32(0.9779849), np.float32(0.9784154), np.float32(0.9787083), np.float32(0.97974706), np.float32(0.9786123), np.float32(0.9775283), np.float32(0.9764673), np.float32(0.97703254), np.float32(0.97670275), np.float32(0.9766614), np.float32(0.9759947), np.float32(0.975137), np.float32(0.97481436), np.float32(0.9736699), np.float32(0.97379535), np.float32(0.9743891), np.float32(0.9758321), np.float32(0.9757606), np.float32(0.9754435), np.float32(0.9753924), np.float32(0.9747599), np.float32(0.9759208), np.float32(0.97490704), np.float32(0.97515124), np.float32(0.9750208), np.float32(0.97454005), np.float32(0.97495544), np.float32(0.97500956), np.float32(0.97564644), np.float32(0.97757465), np.float32(0.977418), np.float32(0.97719157), np.float32(0.97828007), np.float32(0.9787698), np.float32(0.9798457), np.float32(0.98016834), np.float32(0.98042357), np.float32(0.9808427), np.float32(0.9817546), np.float32(0.9820655), np.float32(0.9823362), np.float32(0.9822364), np.float32(0.98244953), np.float32(0.9822641), np.float32(0.98158735), np.float32(0.9812113), np.float32(0.982094), np.float32(0.9817561), np.float32(0.98148847), np.float32(0.9812354), np.float32(0.9817468), np.float32(0.9812555), np.float32(0.980925), np.float32(0.9795193), np.float32(0.979259), np.float32(0.9795313), np.float32(0.9791064), np.float32(0.97986364), np.float32(0.9796937), np.float32(0.9803985), np.float32(0.98042965), np.float32(0.9801144), np.float32(0.9803367), np.float32(0.9807185), np.float32(0.9807134), np.float32(0.9804136), np.float32(0.9802744), np.float32(0.98073363), np.float32(0.9812562), np.float32(0.9815901), np.float32(0.9806173), np.float32(0.98025346), np.float32(0.9804278), np.float32(0.98034805), np.float32(0.98032665), np.float32(0.98032266), np.float32(0.9795075), np.float32(0.98022616), np.float32(0.98046046), np.float32(0.9796617), np.float32(0.9791784), np.float32(0.97768867), np.float32(0.9777191), np.float32(0.97711074), np.float32(0.9765137), np.float32(0.97684723), np.float32(0.9772749), np.float32(0.9779735), np.float32(0.97720736), np.float32(0.97765243), np.float32(0.9781797), np.float32(0.9777233), np.float32(0.97746605), np.float32(0.9768777), np.float32(0.9783595), np.float32(0.9782073), np.float32(0.9771748), np.float32(0.97776276), np.float32(0.976249), np.float32(0.9769949), np.float32(0.97812074), np.float32(0.9780302), np.float32(0.97802424), np.float32(0.9779181), np.float32(0.97759104), np.float32(0.97730565), np.float32(0.9759292), np.float32(0.97512007), np.float32(0.97239316), np.float32(0.9703066), np.float32(0.9701647), np.float32(0.96928823), np.float32(0.9671397), np.float32(0.96589756), np.float32(0.96433675), np.float32(0.9640065), np.float32(0.9620375), np.float32(0.95862025), np.float32(0.95087546), np.float32(0.94495326), np.float32(0.93912053), np.float32(0.9321917), np.float32(0.93018126), np.float32(0.9178082), np.float32(0.9044304), np.float32(0.8958071), np.float32(0.8804211), np.float32(0.8701047), np.float32(0.8497526), np.float32(0.82915413), np.float32(0.8258582), np.float32(0.8080072), np.float32(0.7909656), np.float32(0.77495), np.float32(0.7675604), np.float32(0.7402196), np.float32(0.72603333), np.float32(0.7154502), np.float32(0.7088495), np.float32(0.6984684), np.float32(0.69330084), np.float32(0.6799208), np.float32(0.66272545), np.float32(0.6694464), np.float32(0.6777163), np.float32(0.6635691), np.float32(0.67429066), np.float32(0.6769268), np.float32(0.6830051), np.float32(0.65867054), np.float32(0.6506583), np.float32(0.6767609), np.float32(0.69578266), np.float32(0.7045563), np.float32(0.7195239), np.float32(0.74251056), np.float32(0.75573933), np.float32(0.7621565), np.float32(0.76929796), np.float32(0.78532517), np.float32(0.795655), np.float32(0.776084), np.float32(0.7769919), np.float32(0.79578257), np.float32(0.80385184), np.float32(0.8342529), np.float32(0.8776138), np.float32(0.90043885), np.float32(0.9069179), np.float32(0.90845054), np.float32(0.91577953), np.float32(0.90896827), np.float32(0.91076595), np.float32(0.9049026), np.float32(0.9124177), np.float32(0.9067841), np.float32(0.9138194), np.float32(0.9158652), np.float32(0.92155445), np.float32(0.9330977), np.float32(0.9363521), np.float32(0.9471151), np.float32(0.9531806), np.float32(0.9602069), np.float32(0.9611115), np.float32(0.95859253), np.float32(0.9617378), np.float32(0.95901066), np.float32(0.9584085), np.float32(0.9561875), np.float32(0.9453805), np.float32(0.9421711), np.float32(0.9362851), np.float32(0.9251835), np.float32(0.9160072), np.float32(0.9033956), np.float32(0.88082314), np.float32(0.85009843), np.float32(0.7239886), np.float32(0.7173061), np.float32(0.6710686), np.float32(0.6488564), np.float32(0.6382058), np.float32(0.603254), np.float32(0.5876992), np.float32(0.56813127), np.float32(0.51322365), np.float32(0.47457793), np.float32(0.41998687), np.float32(0.40177765), np.float32(0.37726203), np.float32(0.25547487), np.float32(0.2474055), np.float32(0.24108443), np.float32(0.2638718), np.float32(0.27324435), np.float32(0.21018866), np.float32(0.17656162), np.float32(0.14990458), np.float32(0.12511809), np.float32(0.13475624), np.float32(0.1273288), np.float32(0.11685954), np.float32(0.11427602), np.float32(0.11718675), np.float32(0.119254395), np.float32(0.11302533), np.float32(0.11556122), np.float32(0.118523315), np.float32(0.1241697), np.float32(0.11323042), np.float32(0.13152267), np.float32(0.14048749), np.float32(0.1319813), np.float32(0.13808957), np.float32(0.13888462), np.float32(0.13946755), np.float32(0.13341516), np.float32(0.13470015), np.float32(0.13564761), np.float32(0.12927246), np.float32(0.12409835), np.float32(0.12869678), np.float32(0.13819075), np.float32(0.12748025), np.float32(0.13061921), np.float32(0.13450651), np.float32(0.13311113), np.float32(0.13102402), np.float32(0.12861334), np.float32(0.13517778), np.float32(0.12633798), np.float32(0.10581315), np.float32(0.10263248), np.float32(0.09839952), np.float32(0.08727409), np.float32(0.07477576), np.float32(0.075242944), np.float32(0.06868571), np.float32(0.0694826), np.float32(0.07122176), np.float32(0.07655473), np.float32(0.069891095), np.float32(0.07819413), np.float32(0.084692754), np.float32(0.087089434), np.float32(0.09614621), np.float32(0.10026591), np.float32(0.092454195), np.float32(0.0914078), np.float32(0.10861134), np.float32(0.11359373), np.float32(0.09442291), np.float32(0.09691993), np.float32(0.10443792), np.float32(0.08504994), np.float32(0.076299414), np.float32(0.09015043), np.float32(0.10213), np.float32(0.09024358), np.float32(0.09911849), np.float32(0.14581145), np.float32(0.14448325), np.float32(0.13716953), np.float32(0.10979376), np.float32(0.13723494), np.float32(0.1326132), np.float32(0.12489768), np.float32(0.12969902), np.float32(0.13003077), np.float32(0.11835037), np.float32(0.11743427), np.float32(0.10777703), np.float32(0.10751409), np.float32(0.08729029), np.float32(0.08822446), np.float32(0.10981324), np.float32(0.10385125), np.float32(0.088633515), np.float32(0.10160636), np.float32(0.11924939), np.float32(0.10730974), np.float32(0.10796269), np.float32(0.11986703), np.float32(0.13372828), np.float32(0.11990572), np.float32(0.12327546), np.float32(0.13213292), np.float32(0.15300433), np.float32(0.14341712), np.float32(0.15588668), np.float32(0.15865037), np.float32(0.17685403), np.float32(0.18722816), np.float32(0.1867718), np.float32(0.1960311), np.float32(0.20960687), np.float32(0.21234359), np.float32(0.23507905), np.float32(0.25541177), np.float32(0.21743447), np.float32(0.23833), np.float32(0.28342807), np.float32(0.2864671), np.float32(0.22605476), np.float32(0.2664067), np.float32(0.2418244), np.float32(0.2202906), np.float32(0.21330972), np.float32(0.2075777), np.float32(0.18734966), np.float32(0.16371143), np.float32(0.15707788), np.float32(0.15287639), np.float32(0.14085877), np.float32(0.13327172), np.float32(0.14139067), np.float32(0.14576365), np.float32(0.15092573), np.float32(0.15549317), np.float32(0.15094882), np.float32(0.15302004), np.float32(0.14089732), np.float32(0.14830714), np.float32(0.16372266), np.float32(0.17697874), np.float32(0.19367792), np.float32(0.1937588), np.float32(0.21209581), np.float32(0.19773841), np.float32(0.20170493), np.float32(0.17948358), np.float32(0.16178063), np.float32(0.15005042), np.float32(0.14665677), np.float32(0.15594849), np.float32(0.15584764), np.float32(0.13668613), np.float32(0.14067467), np.float32(0.13653372), np.float32(0.12484858), np.float32(0.12525193), np.float32(0.14116141), np.float32(0.13413066), np.float32(0.12371584), np.float32(0.10742879), np.float32(0.11521889), np.float32(0.09975948), np.float32(0.08017823), np.float32(0.0741537), np.float32(0.07044458), np.float32(0.06654121), np.float32(0.066027485), np.float32(0.056683425), np.float32(0.05555717), np.float32(0.056486897), np.float32(0.061663706), np.float32(0.055919465), np.float32(0.06232205), np.float32(0.07133097), np.float32(0.07868138), np.float32(0.09081296), np.float32(0.10509327), np.float32(0.114922464), np.float32(0.12012977), np.float32(0.14280903), np.float32(0.15781493), np.float32(0.18325466), np.float32(0.18361078), np.float32(0.19210206), np.float32(0.2038618), np.float32(0.22864425), np.float32(0.23567963), np.float32(0.20204751), np.float32(0.21558216), np.float32(0.21634305), np.float32(0.21309064), np.float32(0.21900056), np.float32(0.2396562), np.float32(0.028527195), np.float32(0.027936568), np.float32(0.03038246), np.float32(0.03496312), np.float32(0.037496798), np.float32(0.03941433), np.float32(0.042526376), np.float32(0.039809108), np.float32(0.03640419), np.float32(0.036526892), np.float32(0.032543678), np.float32(0.031890463), np.float32(0.03261082), np.float32(0.03320302), np.float32(0.036165267), np.float32(0.037125934), np.float32(0.038214397), np.float32(0.040487308), np.float32(0.042700198), np.float32(0.04353471), np.float32(0.04644308), np.float32(0.052744888), np.float32(0.06563981), np.float32(0.07735582), np.float32(0.0973596), np.float32(0.104660966), np.float32(0.11655631), np.float32(0.11855266), np.float32(0.11087604), np.float32(0.11209334), np.float32(0.11137658), np.float32(0.103641644), np.float32(0.10369687), np.float32(0.11190881), np.float32(0.11216269), np.float32(0.10823042), np.float32(0.11213618), np.float32(0.11264584), np.float32(0.10754697), np.float32(0.104902476), np.float32(0.10514129), np.float32(0.10781032), np.float32(0.09797203), np.float32(0.08713892), np.float32(0.0869895), np.float32(0.07569291), np.float32(0.06253422), np.float32(0.057552997), np.float32(0.04966974), np.float32(0.05019849), np.float32(0.04696419), np.float32(0.045577876), np.float32(0.044581324), np.float32(0.043203227), np.float32(0.042629313), np.float32(0.04373266), np.float32(0.03699622), np.float32(0.03359881), np.float32(0.037024237), np.float32(0.0396827), np.float32(0.036959313), np.float32(0.041898184), np.float32(0.051222965), np.float32(0.059531584), np.float32(0.06504253), np.float32(0.06595495), np.float32(0.06576986), np.float32(0.07044734), np.float32(0.08145205), np.float32(0.0928423), np.float32(0.09367146), np.float32(0.08926645), np.float32(0.10214023), np.float32(0.10662036), np.float32(0.1109505), np.float32(0.13126895), np.float32(0.14368491), np.float32(0.15704335), np.float32(0.15827183), np.float32(0.16809475), np.float32(0.17120905), np.float32(0.16771156), np.float32(0.14554091), np.float32(0.14315541), np.float32(0.14337003), np.float32(0.12413589), np.float32(0.1066564), np.float32(0.109439686), np.float32(0.103144474), np.float32(0.08515037), np.float32(0.08340141), np.float32(0.08649788), np.float32(0.074482426), np.float32(0.06504365), np.float32(0.07116217), np.float32(0.07151481), np.float32(0.06813096), np.float32(0.071079195), np.float32(0.05938953), np.float32(0.05004428), np.float32(0.048054818), np.float32(0.049779277), np.float32(0.046657592), np.float32(0.04476734), np.float32(0.048443303), np.float32(0.052882116), np.float32(0.055523027), np.float32(0.06230401), np.float32(0.076337084), np.float32(0.08743753), np.float32(0.09434082), np.float32(0.10412167), np.float32(0.10424658), np.float32(0.101581), np.float32(0.100645766), np.float32(0.10496229), np.float32(0.106455095), np.float32(0.10367107), np.float32(0.1010005), np.float32(0.10723544), np.float32(0.10633654), np.float32(0.11237598), np.float32(0.13295154), np.float32(0.15780339), np.float32(0.17481788), np.float32(0.19054577), np.float32(0.24036776), np.float32(0.2750875), np.float32(0.2747629), np.float32(0.28745878), np.float32(0.29357058), np.float32(0.3401008), np.float32(0.31602162), np.float32(0.32020557), np.float32(0.31348965), np.float32(0.29133052), np.float32(0.3305153), np.float32(0.36339688)], 'MEADEYFTTYDALKDQQKKDHAVRRLLPLKTSENCGIMKIVWSQFDFMTGPELKFVWDVTPSTSISPVNLSGEDGSIADAESLMDSSGSNQSVSFEEIDDPLKTELTILDGLDANLVDSFADFDLMNAGDYKYKTLKYLDEYMTESATTSTKTLTMDDSRIMESPESSGKSLRDEGLDHCCEGKFLEDERLGTSFTLASPSPNDTGHLGKLLASKYPNEEDRELAEYLRDKIASTSTPAPNVACVAHLTEHYELDRLSPINNDDELRRSCVDSGVGVSTHSDLSALCQSPPCKNHIKKYEDAFGMMTSTPNSNVFEFREERGHTKTPPPRDIFDFFDDQIDFGESYVTDEAFVAKCVLAELICNAPHSRCPLQHKMIVSPSRHLLVAAFIFSVQTKSGSTITYAISFLMSHLKQEWYLDRHSWFERMVGDSVPKMKASLFSEDSDDVLVRVTSELSRLLSLLSALERFPLVSLERPLMIKNTLFTDRGISISENRLLAKAISGCLQSQGHTVIIGSDHVLVARLLYTLAFFVPEAHQWCCLRAYRHKYNPYLKLQGVRRAELPSVIMSGTSSPWPICIIDIDRSAVCMSASYQKHRILRARNDSRGVRLILEHAGVMVSKNTKIPQIELSPCRTLESVNTFLKQMDLLPMEESVRSGFCTQIMLYFDNLAAAFIAFVRDASRPGNDEKECGTRSKSFSLTECRKSLDLTNDALFNAVLARAEILQPDISEFIYM': [np.float32(0.39085463), np.float32(0.3426248), np.float32(0.36944202), np.float32(0.38024867), np.float32(0.36661953), np.float32(0.3627693), np.float32(0.355814), np.float32(0.36066726), np.float32(0.35284057), np.float32(0.37040386), np.float32(0.33965594), np.float32(0.29933906), np.float32(0.28874925), np.float32(0.2796571), np.float32(0.2659231), np.float32(0.2558715), np.float32(0.25043747), np.float32(0.22202633), np.float32(0.24193689), np.float32(0.24618939), np.float32(0.22037792), np.float32(0.24143893), np.float32(0.24580388), np.float32(0.2191603), np.float32(0.22667454), np.float32(0.21157977), np.float32(0.16906284), np.float32(0.15522842), np.float32(0.13878098), np.float32(0.11768731), np.float32(0.09663265), np.float32(0.08189413), np.float32(0.07214426), np.float32(0.06505554), np.float32(0.067542575), np.float32(0.07139794), np.float32(0.0706729), np.float32(0.07194706), np.float32(0.07572947), np.float32(0.084963396), np.float32(0.082140416), np.float32(0.08223717), np.float32(0.08390283), np.float32(0.078927465), np.float32(0.07467854), np.float32(0.06368321), np.float32(0.06024765), np.float32(0.06297385), np.float32(0.0635845), np.float32(0.071161695), np.float32(0.0839923), np.float32(0.09146213), np.float32(0.09854669), np.float32(0.10464385), np.float32(0.11745647), np.float32(0.12920661), np.float32(0.1295129), np.float32(0.15543707), np.float32(0.16436905), np.float32(0.18368375), np.float32(0.19959626), np.float32(0.22546564), np.float32(0.25327086), np.float32(0.2933588), np.float32(0.27003717), np.float32(0.3185164), np.float32(0.48333275), np.float32(0.6776926), np.float32(0.75240684), np.float32(0.8400907), np.float32(0.8501757), np.float32(0.86895806), np.float32(0.8964473), np.float32(0.9103607), np.float32(0.9257892), np.float32(0.9402138), np.float32(0.94745356), np.float32(0.9515335), np.float32(0.9545814), np.float32(0.95920646), np.float32(0.96071523), np.float32(0.9645389), np.float32(0.96271425), np.float32(0.9593055), np.float32(0.95913553), np.float32(0.9553888), np.float32(0.956731), np.float32(0.95678097), np.float32(0.9530722), np.float32(0.94253874), np.float32(0.9352362), np.float32(0.9381286), np.float32(0.94141906), np.float32(0.9253441), np.float32(0.8978278), np.float32(0.8595249), np.float32(0.8223288), np.float32(0.77165294), np.float32(0.7612453), np.float32(0.75525564), np.float32(0.70119804), np.float32(0.6676896), np.float32(0.6726329), np.float32(0.6597949), np.float32(0.69340104), np.float32(0.7052618), np.float32(0.7448237), np.float32(0.72398645), np.float32(0.6447333), np.float32(0.6506955), np.float32(0.68605924), np.float32(0.6532163), np.float32(0.62953633), np.float32(0.644734), np.float32(0.6639154), np.float32(0.6309007), np.float32(0.5822943), np.float32(0.5381038), np.float32(0.5478873), np.float32(0.56244713), np.float32(0.5614864), np.float32(0.5802248), np.float32(0.59380007), np.float32(0.57162637), np.float32(0.563346), np.float32(0.56776345), np.float32(0.5933545), np.float32(0.5580973), np.float32(0.53703237), np.float32(0.5457795), np.float32(0.5306822), np.float32(0.5581136), np.float32(0.57907164), np.float32(0.529328), np.float32(0.48234895), np.float32(0.5245112), np.float32(0.5375439), np.float32(0.53654164), np.float32(0.62100476), np.float32(0.69318205), np.float32(0.7679273), np.float32(0.8027472), np.float32(0.8269352), np.float32(0.83372116), np.float32(0.85844475), np.float32(0.8547985), np.float32(0.8759431), np.float32(0.88806105), np.float32(0.9112685), np.float32(0.9211711), np.float32(0.9291485), np.float32(0.94121027), np.float32(0.947157), np.float32(0.9487964), np.float32(0.95374817), np.float32(0.95756537), np.float32(0.96291196), np.float32(0.9649805), np.float32(0.9667906), np.float32(0.9683652), np.float32(0.96995723), np.float32(0.97137386), np.float32(0.97264886), np.float32(0.9724381), np.float32(0.9724015), np.float32(0.97265583), np.float32(0.96854466), np.float32(0.9606355), np.float32(0.9527465), np.float32(0.94494677), np.float32(0.9352893), np.float32(0.9209072), np.float32(0.93509465), np.float32(0.8936711), np.float32(0.8616161), np.float32(0.81478614), np.float32(0.83753693), np.float32(0.8203859), np.float32(0.7958361), np.float32(0.76205605), np.float32(0.8029671), np.float32(0.80021346), np.float32(0.7900063), np.float32(0.81278974), np.float32(0.8122578), np.float32(0.8422178), np.float32(0.8649727), np.float32(0.8980978), np.float32(0.9128978), np.float32(0.9081048), np.float32(0.92553717), np.float32(0.9158649), np.float32(0.88750243), np.float32(0.8839137), np.float32(0.8514354), np.float32(0.8394481), np.float32(0.83168364), np.float32(0.7922264), np.float32(0.6963821), np.float32(0.60857236), np.float32(0.5477281), np.float32(0.79668784), np.float32(0.7875008), np.float32(0.8536065), np.float32(0.8096176), np.float32(0.81330353), np.float32(0.8302784), np.float32(0.7924233), np.float32(0.75812054), np.float32(0.7431812), np.float32(0.74387443), np.float32(0.68159866), np.float32(0.5725905), np.float32(0.5267592), np.float32(0.47346434), np.float32(0.45901483), np.float32(0.38105243), np.float32(0.29956964), np.float32(0.30522156), np.float32(0.29772848), np.float32(0.29212463), np.float32(0.30660966), np.float32(0.2322258), np.float32(0.27327532), np.float32(0.25331035), np.float32(0.30524045), np.float32(0.37758493), np.float32(0.37242362), np.float32(0.39680362), np.float32(0.4604526), np.float32(0.42123184), np.float32(0.41321364), np.float32(0.41797593), np.float32(0.4341424), np.float32(0.41511148), np.float32(0.40682644), np.float32(0.29015973), np.float32(0.30151415), np.float32(0.36073002), np.float32(0.37283406), np.float32(0.44630122), np.float32(0.3286541), np.float32(0.3477653), np.float32(0.4143063), np.float32(0.4329261), np.float32(0.38118693), np.float32(0.33002084), np.float32(0.29140988), np.float32(0.20099199), np.float32(0.17361738), np.float32(0.15976079), np.float32(0.15857935), np.float32(0.15908207), np.float32(0.14830986), np.float32(0.16187868), np.float32(0.16818832), np.float32(0.17306453), np.float32(0.19601344), np.float32(0.18033956), np.float32(0.16449706), np.float32(0.20220487), np.float32(0.2423104), np.float32(0.26910347), np.float32(0.364346), np.float32(0.5567711), np.float32(0.6523444), np.float32(0.73091274), np.float32(0.7373173), np.float32(0.82442975), np.float32(0.78541), np.float32(0.8257323), np.float32(0.827415), np.float32(0.8953082), np.float32(0.8765548), np.float32(0.8052906), np.float32(0.6046786), np.float32(0.49697325), np.float32(0.40217647), np.float32(0.52006006), np.float32(0.63895583), np.float32(0.74719805), np.float32(0.82780236), np.float32(0.89416957), np.float32(0.8400989), np.float32(0.8397375), np.float32(0.85233104), np.float32(0.8465108), np.float32(0.8829551), np.float32(0.9012466), np.float32(0.86812997), np.float32(0.89495546), np.float32(0.89821243), np.float32(0.8380528), np.float32(0.8793295), np.float32(0.88851917), np.float32(0.9333132), np.float32(0.9043901), np.float32(0.83772486), np.float32(0.91961706), np.float32(0.9264589), np.float32(0.8951222), np.float32(0.8768634), np.float32(0.8513603), np.float32(0.83987117), np.float32(0.7962743), np.float32(0.84700596), np.float32(0.8212478), np.float32(0.78043765), np.float32(0.83518374), np.float32(0.8682427), np.float32(0.78004354), np.float32(0.7896553), np.float32(0.7960824), np.float32(0.83411354), np.float32(0.8733027), np.float32(0.8522419), np.float32(0.79366463), np.float32(0.80184263), np.float32(0.8163023), np.float32(0.79923797), np.float32(0.7725254), np.float32(0.6992695), np.float32(0.6659506), np.float32(0.67093766), np.float32(0.64935976), np.float32(0.5820067), np.float32(0.60278034), np.float32(0.62104714), np.float32(0.5890894), np.float32(0.5933176), np.float32(0.56412554), np.float32(0.51237345), np.float32(0.44115582), np.float32(0.4103905), np.float32(0.37452114), np.float32(0.32398522), np.float32(0.2865798), np.float32(0.25204858), np.float32(0.24437119), np.float32(0.20619245), np.float32(0.18858571), np.float32(0.15771374), np.float32(0.15051275), np.float32(0.12480103), np.float32(0.1049473), np.float32(0.08890058), np.float32(0.07565976), np.float32(0.07457122), np.float32(0.07235438), np.float32(0.06936628), np.float32(0.05716363), np.float32(0.05587176), np.float32(0.05817027), np.float32(0.054901622), np.float32(0.058160856), np.float32(0.0602067), np.float32(0.065371074), np.float32(0.06688925), np.float32(0.059736054), np.float32(0.06936236), np.float32(0.06490058), np.float32(0.06613709), np.float32(0.06424606), np.float32(0.073927194), np.float32(0.06488516), np.float32(0.06411445), np.float32(0.06528937), np.float32(0.059770957), np.float32(0.062067557), np.float32(0.069774345), np.float32(0.07832975), np.float32(0.0841606), np.float32(0.08024256), np.float32(0.07569615), np.float32(0.075989135), np.float32(0.074846275), np.float32(0.06727923), np.float32(0.06558622), np.float32(0.05398133), np.float32(0.045121413), np.float32(0.041203693), np.float32(0.034396615), np.float32(0.036294527), np.float32(0.031196218), np.float32(0.038654737), np.float32(0.039563876), np.float32(0.0331048), np.float32(0.030073486), np.float32(0.030826863), np.float32(0.027239552), np.float32(0.026549073), np.float32(0.027486874), np.float32(0.02366597), np.float32(0.020661734), np.float32(0.018570105), np.float32(0.018343834), np.float32(0.018617854), np.float32(0.019344294), np.float32(0.022045214), np.float32(0.025138458), np.float32(0.026230618), np.float32(0.030708287), np.float32(0.034386963), np.float32(0.039212737), np.float32(0.038370997), np.float32(0.039686516), np.float32(0.037811134), np.float32(0.038213145), np.float32(0.036174186), np.float32(0.033499118), np.float32(0.032992106), np.float32(0.02919316), np.float32(0.027159313), np.float32(0.031808052), np.float32(0.03506609), np.float32(0.034672424), np.float32(0.03772167), np.float32(0.04386777), np.float32(0.05042982), np.float32(0.05547386), np.float32(0.061717637), np.float32(0.07434368), np.float32(0.091974504), np.float32(0.093919), np.float32(0.11173381), np.float32(0.11292414), np.float32(0.12076915), np.float32(0.12158397), np.float32(0.13761206), np.float32(0.14656948), np.float32(0.15539137), np.float32(0.16027682), np.float32(0.1588994), np.float32(0.15970768), np.float32(0.1637128), np.float32(0.16406178), np.float32(0.17963248), np.float32(0.1739872), np.float32(0.15812357), np.float32(0.14462654), np.float32(0.13858111), np.float32(0.12902111), np.float32(0.11508199), np.float32(0.093027644), np.float32(0.09588477), np.float32(0.08793061), np.float32(0.072004594), np.float32(0.06896903), np.float32(0.06595539), np.float32(0.059614398), np.float32(0.050446976), np.float32(0.04969882), np.float32(0.04916173), np.float32(0.04218952), np.float32(0.036514025), np.float32(0.037072327), np.float32(0.033402726), np.float32(0.033114552), np.float32(0.032051023), np.float32(0.0338371), np.float32(0.03704221), np.float32(0.03606237), np.float32(0.038572762), np.float32(0.04384263), np.float32(0.047398083), np.float32(0.042516593), np.float32(0.042137627), np.float32(0.041918676), np.float32(0.044822745), np.float32(0.04701176), np.float32(0.056247607), np.float32(0.05996232), np.float32(0.054919183), np.float32(0.06348246), np.float32(0.084554225), np.float32(0.09888687), np.float32(0.10355055), np.float32(0.10712687), np.float32(0.100386254), np.float32(0.08390054), np.float32(0.09482099), np.float32(0.08998646), np.float32(0.0834327), np.float32(0.08655963), np.float32(0.0848583), np.float32(0.077719174), np.float32(0.06407784), np.float32(0.06484482), np.float32(0.061052814), np.float32(0.056947596), np.float32(0.05651998), np.float32(0.05858485), np.float32(0.051335637), np.float32(0.048034113), np.float32(0.054325458), np.float32(0.05929061), np.float32(0.0676953), np.float32(0.063274175), np.float32(0.059163753), np.float32(0.053686652), np.float32(0.051638097), np.float32(0.054204486), np.float32(0.050808143), np.float32(0.04989765), np.float32(0.048680965), np.float32(0.043037586), np.float32(0.039933812), np.float32(0.034932755), np.float32(0.03178126), np.float32(0.030608745), np.float32(0.03057555), np.float32(0.02658598), np.float32(0.027888484), np.float32(0.029161412), np.float32(0.029882498), np.float32(0.027714306), np.float32(0.028490636), np.float32(0.026500179), np.float32(0.023036009), np.float32(0.021667333), np.float32(0.01821842), np.float32(0.016329195), np.float32(0.016025614), np.float32(0.015995227), np.float32(0.017101541), np.float32(0.018348314), np.float32(0.018590495), np.float32(0.018860681), np.float32(0.018227767), np.float32(0.020593984), np.float32(0.021342967), np.float32(0.02119789), np.float32(0.022578092), np.float32(0.027326154), np.float32(0.03194611), np.float32(0.034487303), np.float32(0.039116055), np.float32(0.04249219), np.float32(0.04408091), np.float32(0.048646174), np.float32(0.051343024), np.float32(0.060224596), np.float32(0.06555535), np.float32(0.07605291), np.float32(0.09018572), np.float32(0.0865125), np.float32(0.090283506), np.float32(0.105004534), np.float32(0.11191527), np.float32(0.12216271), np.float32(0.12198472), np.float32(0.12978144), np.float32(0.14177345), np.float32(0.14743012), np.float32(0.13733004), np.float32(0.13363832), np.float32(0.17621492), np.float32(0.16318937), np.float32(0.14488983), np.float32(0.1377451), np.float32(0.124954805), np.float32(0.12660664), np.float32(0.10466383), np.float32(0.10649193), np.float32(0.09991638), np.float32(0.08421226), np.float32(0.075634204), np.float32(0.06974556), np.float32(0.055158705), np.float32(0.05514832), np.float32(0.05215309), np.float32(0.052567773), np.float32(0.049385697), np.float32(0.043486875), np.float32(0.046967704), np.float32(0.040444255), np.float32(0.039441094), np.float32(0.040122364), np.float32(0.038998913), np.float32(0.037590966), np.float32(0.03554657), np.float32(0.03692217), np.float32(0.039810013), np.float32(0.037534803), np.float32(0.03753079), np.float32(0.034640335), np.float32(0.03925137), np.float32(0.04394439), np.float32(0.04674581), np.float32(0.05409428), np.float32(0.06456738), np.float32(0.069534436), np.float32(0.07016312), np.float32(0.08504134), np.float32(0.0801064), np.float32(0.06683073), np.float32(0.066995576), np.float32(0.0663087), np.float32(0.061721284), np.float32(0.057794627), np.float32(0.05876917), np.float32(0.06247785), np.float32(0.06097922), np.float32(0.06002805), np.float32(0.061616518), np.float32(0.05577084), np.float32(0.050527845), np.float32(0.052146442), np.float32(0.058020696), np.float32(0.06524), np.float32(0.07348268), np.float32(0.09009919), np.float32(0.08640996), np.float32(0.081847), np.float32(0.07945392), np.float32(0.07100634), np.float32(0.06939031), np.float32(0.05935947), np.float32(0.060054205), np.float32(0.07509984), np.float32(0.07645917), np.float32(0.08902554), np.float32(0.1012685), np.float32(0.112914965), np.float32(0.122946166), np.float32(0.12248143), np.float32(0.11654717), np.float32(0.10457456), np.float32(0.10586126), np.float32(0.0955514), np.float32(0.08988114), np.float32(0.095218465), np.float32(0.08856646), np.float32(0.07545878), np.float32(0.07333268), np.float32(0.06747609), np.float32(0.06933797), np.float32(0.071170285), np.float32(0.067170225), np.float32(0.079633914), np.float32(0.07800737), np.float32(0.08371266), np.float32(0.08477454), np.float32(0.0836175), np.float32(0.08909142), np.float32(0.08119182), np.float32(0.08248042), np.float32(0.07872804), np.float32(0.07531404), np.float32(0.07160087), np.float32(0.07064269), np.float32(0.063953586), np.float32(0.058184855), np.float32(0.056208972), np.float32(0.05466555), np.float32(0.051159922), np.float32(0.049730074), np.float32(0.046496343), np.float32(0.039838165), np.float32(0.03824313), np.float32(0.03502998), np.float32(0.031066194), np.float32(0.029261218), np.float32(0.02914589), np.float32(0.025284087), np.float32(0.021928957), np.float32(0.024568172), np.float32(0.026360922), np.float32(0.025919378), np.float32(0.028950414), np.float32(0.034224372), np.float32(0.041629866), np.float32(0.04809259), np.float32(0.05556709), np.float32(0.07922749), np.float32(0.1065641), np.float32(0.13654879), np.float32(0.1596073), np.float32(0.18736868), np.float32(0.20616248), np.float32(0.21427983), np.float32(0.23248112), np.float32(0.29430863), np.float32(0.32733265), np.float32(0.3630059), np.float32(0.40895212), np.float32(0.41850033), np.float32(0.40928996), np.float32(0.43701395), np.float32(0.47685802), np.float32(0.45521444), np.float32(0.4492423), np.float32(0.5199775), np.float32(0.50554025), np.float32(0.472038), np.float32(0.49808696), np.float32(0.439199), np.float32(0.40190053), np.float32(0.37474778), np.float32(0.35974953), np.float32(0.31038973), np.float32(0.2733082), np.float32(0.19861804), np.float32(0.19351757), np.float32(0.16922848), np.float32(0.14043453), np.float32(0.13474266), np.float32(0.119863994), np.float32(0.117735825), np.float32(0.113688685), np.float32(0.11345891), np.float32(0.11597074), np.float32(0.11029056), np.float32(0.10661202), np.float32(0.114001006), np.float32(0.11280233), np.float32(0.09916285), np.float32(0.08715045), np.float32(0.092042126), np.float32(0.0862977), np.float32(0.08002439), np.float32(0.07734177), np.float32(0.0712854), np.float32(0.052048482), np.float32(0.054556124), np.float32(0.06135837), np.float32(0.08735318), np.float32(0.11464142), np.float32(0.16670144), np.float32(0.20084362), np.float32(0.19743901), np.float32(0.17090546), np.float32(0.16590545), np.float32(0.2320965)], 'MVCPVASLLSSTVPRAEGQLNAGRRTTSSAPRPYIPRASPATATPTTRPASPPTAKRRRVLDPDPDPDDAAAAATGNSPLGGRGRGPRQANASAPPRGSRLPLPSSGSPPPAQFDPFVLFADPAPRPALTRDEVKYCKEALKKLKKKQPAAIAKEFHALPDIHTAFQTGKFTVAINPANREKNRYSDVMPFDETRVCLKLSPSDHSSSNDYINASLIKTDGGQIHTKFISTQGPLVKTLGDFWQMVYENQCPVIVMVTKFDGAKCDRYLPLNEGEESYYGKFSVKITEFKRDGALELRGLEVQQNESPTVRHVLHILYSDWPDHGVPHNSIGRTGAYITIHNTIERILLGDTALDLSETVKKFRSQRPGMVQTEEQSVPWVSLTDCRPSTPSIL': [np.float32(0.968009), np.float32(0.96895635), np.float32(0.9695227), np.float32(0.97264194), np.float32(0.97595006), np.float32(0.9766154), np.float32(0.97372967), np.float32(0.97557974), np.float32(0.9768411), np.float32(0.9778877), np.float32(0.97907454), np.float32(0.97871804), np.float32(0.9790163), np.float32(0.97843206), np.float32(0.9771802), np.float32(0.9788279), np.float32(0.9795442), np.float32(0.97901386), np.float32(0.97956055), np.float32(0.97954774), np.float32(0.9796932), np.float32(0.9794311), np.float32(0.98075724), np.float32(0.9820071), np.float32(0.98187834), np.float32(0.98253834), np.float32(0.98287696), np.float32(0.98282176), np.float32(0.98330563), np.float32(0.98374164), np.float32(0.98464626), np.float32(0.9851437), np.float32(0.9849246), np.float32(0.9849808), np.float32(0.98503876), np.float32(0.9854241), np.float32(0.9855112), np.float32(0.98567235), np.float32(0.98597556), np.float32(0.9860129), np.float32(0.98623395), np.float32(0.9863034), np.float32(0.9864178), np.float32(0.9865781), np.float32(0.986761), np.float32(0.98746955), np.float32(0.987204), np.float32(0.98700535), np.float32(0.9871776), np.float32(0.9871867), np.float32(0.98722583), np.float32(0.9874325), np.float32(0.9872454), np.float32(0.986981), np.float32(0.98642147), np.float32(0.98595876), np.float32(0.9859948), np.float32(0.98613167), np.float32(0.9859351), np.float32(0.98566496), np.float32(0.98535895), np.float32(0.98535883), np.float32(0.9851061), np.float32(0.98509234), np.float32(0.9849572), np.float32(0.98512566), np.float32(0.98436075), np.float32(0.9841542), np.float32(0.9841336), np.float32(0.9839558), np.float32(0.98455507), np.float32(0.98530316), np.float32(0.9853469), np.float32(0.9858277), np.float32(0.9861346), np.float32(0.98647344), np.float32(0.9868053), np.float32(0.98699075), np.float32(0.9870322), np.float32(0.9872163), np.float32(0.9871904), np.float32(0.9870661), np.float32(0.98715186), np.float32(0.98731893), np.float32(0.9875566), np.float32(0.98796695), np.float32(0.9878142), np.float32(0.9876708), np.float32(0.98790574), np.float32(0.9878483), np.float32(0.9879429), np.float32(0.987916), np.float32(0.98727614), np.float32(0.9870739), np.float32(0.98683107), np.float32(0.9862407), np.float32(0.9858187), np.float32(0.9848828), np.float32(0.9842561), np.float32(0.9835857), np.float32(0.9821024), np.float32(0.98082906), np.float32(0.979508), np.float32(0.9765178), np.float32(0.97288), np.float32(0.9691691), np.float32(0.96487457), np.float32(0.9607245), np.float32(0.95969033), np.float32(0.9523024), np.float32(0.94483364), np.float32(0.93330157), np.float32(0.9211337), np.float32(0.919173), np.float32(0.90978116), np.float32(0.89658594), np.float32(0.8920847), np.float32(0.8763746), np.float32(0.8477152), np.float32(0.8424817), np.float32(0.82199824), np.float32(0.78796554), np.float32(0.73828036), np.float32(0.73917633), np.float32(0.7063415), np.float32(0.6399338), np.float32(0.6096917), np.float32(0.63205075), np.float32(0.5688722), np.float32(0.5062266), np.float32(0.48849216), np.float32(0.51466274), np.float32(0.49171287), np.float32(0.49418846), np.float32(0.500813), np.float32(0.4840289), np.float32(0.4614598), np.float32(0.4352135), np.float32(0.4080298), np.float32(0.38428825), np.float32(0.37206894), np.float32(0.3923697), np.float32(0.42202628), np.float32(0.42440993), np.float32(0.40781423), np.float32(0.4117838), np.float32(0.38774395), np.float32(0.34719443), np.float32(0.37707695), np.float32(0.42862), np.float32(0.40010715), np.float32(0.37660176), np.float32(0.38471168), np.float32(0.35545322), np.float32(0.31871775), np.float32(0.28671318), np.float32(0.29319888), np.float32(0.26961622), np.float32(0.24990782), np.float32(0.209461), np.float32(0.2015456), np.float32(0.1914741), np.float32(0.19020055), np.float32(0.19040738), np.float32(0.18924409), np.float32(0.18634291), np.float32(0.16394946), np.float32(0.16777766), np.float32(0.17451467), np.float32(0.19702242), np.float32(0.20647381), np.float32(0.21872462), np.float32(0.22333577), np.float32(0.20704417), np.float32(0.21152218), np.float32(0.2130971), np.float32(0.21770875), np.float32(0.21506555), np.float32(0.23006336), np.float32(0.21258295), np.float32(0.21361627), np.float32(0.2065107), np.float32(0.16800615), np.float32(0.17992957), np.float32(0.16307974), np.float32(0.16461144), np.float32(0.15405264), np.float32(0.19348393), np.float32(0.18528327), np.float32(0.16815057), np.float32(0.17401138), np.float32(0.15121181), np.float32(0.14049181), np.float32(0.12888698), np.float32(0.111302696), np.float32(0.098837085), np.float32(0.09480771), np.float32(0.09985354), np.float32(0.0984318), np.float32(0.092950284), np.float32(0.08601391), np.float32(0.08842478), np.float32(0.073203), np.float32(0.0796626), np.float32(0.07615416), np.float32(0.074022055), np.float32(0.0862267), np.float32(0.08896369), np.float32(0.10046606), np.float32(0.13142487), np.float32(0.14797768), np.float32(0.14838992), np.float32(0.16153866), np.float32(0.15294254), np.float32(0.1478728), np.float32(0.14787947), np.float32(0.13117778), np.float32(0.10537148), np.float32(0.08538995), np.float32(0.080566), np.float32(0.07737809), np.float32(0.0739695), np.float32(0.06672542), np.float32(0.061888207), np.float32(0.062460657), np.float32(0.06543688), np.float32(0.06408825), np.float32(0.05761258), np.float32(0.061764766), np.float32(0.06645451), np.float32(0.05750811), np.float32(0.050585233), np.float32(0.050454915), np.float32(0.04748241), np.float32(0.042485867), np.float32(0.038869232), np.float32(0.045634985), np.float32(0.05236751), np.float32(0.06101635), np.float32(0.05716651), np.float32(0.058013022), np.float32(0.05222807), np.float32(0.048505094), np.float32(0.040680148), np.float32(0.033286758), np.float32(0.029083077), np.float32(0.024158183), np.float32(0.025003273), np.float32(0.023136964), np.float32(0.022098327), np.float32(0.022837862), np.float32(0.02601533), np.float32(0.029490195), np.float32(0.029799415), np.float32(0.03563974), np.float32(0.04260802), np.float32(0.041983213), np.float32(0.04208576), np.float32(0.047049988), np.float32(0.049115665), np.float32(0.045639064), np.float32(0.044242464), np.float32(0.04301756), np.float32(0.05190383), np.float32(0.058487274), np.float32(0.06690791), np.float32(0.0744288), np.float32(0.088160984), np.float32(0.095501505), np.float32(0.113130614), np.float32(0.11523212), np.float32(0.10779228), np.float32(0.10361569), np.float32(0.099862754), np.float32(0.08830702), np.float32(0.083696015), np.float32(0.077452295), np.float32(0.07600382), np.float32(0.07778414), np.float32(0.08402338), np.float32(0.087879166), np.float32(0.09287092), np.float32(0.09031796), np.float32(0.09098565), np.float32(0.09318729), np.float32(0.0800484), np.float32(0.07993797), np.float32(0.07843695), np.float32(0.0698168), np.float32(0.07264544), np.float32(0.06856639), np.float32(0.07051419), np.float32(0.07773326), np.float32(0.07603271), np.float32(0.096651055), np.float32(0.10333903), np.float32(0.12295619), np.float32(0.12969509), np.float32(0.12796773), np.float32(0.13062002), np.float32(0.12174197), np.float32(0.11165426), np.float32(0.09722768), np.float32(0.09204203), np.float32(0.07981692), np.float32(0.077485256), np.float32(0.06783819), np.float32(0.06856788), np.float32(0.06719812), np.float32(0.067344956), np.float32(0.06367663), np.float32(0.06569015), np.float32(0.07586702), np.float32(0.074695885), np.float32(0.07580966), np.float32(0.0740467), np.float32(0.069453016), np.float32(0.06599535), np.float32(0.058946464), np.float32(0.054934096), np.float32(0.05327307), np.float32(0.055937104), np.float32(0.06256809), np.float32(0.064649165), np.float32(0.06440381), np.float32(0.070559785), np.float32(0.06851217), np.float32(0.06501854), np.float32(0.06515925), np.float32(0.07345413), np.float32(0.07944526), np.float32(0.0794476), np.float32(0.083083466), np.float32(0.08447555), np.float32(0.08982861), np.float32(0.06649956), np.float32(0.057406224), np.float32(0.053590827), np.float32(0.053058542), np.float32(0.057661876), np.float32(0.05053929), np.float32(0.046490677), np.float32(0.04988771), np.float32(0.05517779), np.float32(0.05101472), np.float32(0.050579254), np.float32(0.056143716), np.float32(0.060100522), np.float32(0.05914628), np.float32(0.06845848), np.float32(0.0820243), np.float32(0.079388745), np.float32(0.093583554), np.float32(0.101445116), np.float32(0.10672094), np.float32(0.10970622), np.float32(0.13286197), np.float32(0.1453258), np.float32(0.15822585), np.float32(0.1857995), np.float32(0.24499503), np.float32(0.24926196), np.float32(0.27655), np.float32(0.31802186), np.float32(0.3656146), np.float32(0.39428297), np.float32(0.39651844), np.float32(0.41546115), np.float32(0.50471187), np.float32(0.48508298), np.float32(0.44021544), np.float32(0.4270533), np.float32(0.4968217), np.float32(0.5440791), np.float32(0.5625666), np.float32(0.6106791), np.float32(0.6389533), np.float32(0.66619855), np.float32(0.65701747), np.float32(0.7123752), np.float32(0.6842743), np.float32(0.7465955), np.float32(0.78378385), np.float32(0.82954586), np.float32(0.811529), np.float32(0.7485642), np.float32(0.7096522), np.float32(0.6801988), np.float32(0.94229954), np.float32(0.75520575), np.float32(0.8407632), np.float32(0.8487322), np.float32(0.8316434), np.float32(0.87353146)], 'MLGDLNLPMDEVEPALHRERVAALLAAGYDAVAVVHTAAGRLSEADRCKFQPLTATELAAARPDARRVLVLRAGASTAATATLPTATAANPSTSTSTTTGSSSSSSSSSSCHLQQLSRLHFVAADVVQAAQLGSGGANGELLRSYDLVSITPKNERVLHMACTNLDVDIVCLELSSRMAMKLRPPAVKAALRRGVHFEICYAPGLREVTARRNLFCNAQALVRATRGRNILLSSSARTGWEVRSPLELVHMAALFGLTRQQAQDAVRLAPRTVLAHAAARLAGRGAAAVGTATPAAGGDVEMEDVEAAAGDAGEDGKLQGQQPQQLQAGRGRGASGAVGAAATARKRAAGGS': [np.float32(0.93784124), np.float32(0.93871206), np.float32(0.9222628), np.float32(0.92073655), np.float32(0.8809527), np.float32(0.8416426), np.float32(0.85827374), np.float32(0.8128642), np.float32(0.72753114), np.float32(0.63244355), np.float32(0.51256394), np.float32(0.4444925), np.float32(0.38953385), np.float32(0.32563582), np.float32(0.2498796), np.float32(0.2827731), np.float32(0.24847843), np.float32(0.22638229), np.float32(0.25417075), np.float32(0.28215507), np.float32(0.24518701), np.float32(0.22150812), np.float32(0.16746077), np.float32(0.11485521), np.float32(0.1123512), np.float32(0.102095634), np.float32(0.09495911), np.float32(0.09324191), np.float32(0.11667896), np.float32(0.15830798), np.float32(0.15505391), np.float32(0.15985286), np.float32(0.22219752), np.float32(0.24650243), np.float32(0.25522283), np.float32(0.26618567), np.float32(0.2485715), np.float32(0.26156074), np.float32(0.28138605), np.float32(0.2843724), np.float32(0.2874546), np.float32(0.25170222), np.float32(0.24231337), np.float32(0.22493169), np.float32(0.2245314), np.float32(0.24466081), np.float32(0.22944228), np.float32(0.24468865), np.float32(0.27374756), np.float32(0.3038846), np.float32(0.3665389), np.float32(0.38020605), np.float32(0.36422706), np.float32(0.3654318), np.float32(0.3685385), np.float32(0.40704665), np.float32(0.36926386), np.float32(0.35736752), np.float32(0.39239186), np.float32(0.40679443), np.float32(0.46482575), np.float32(0.41878533), np.float32(0.42486772), np.float32(0.40540612), np.float32(0.4030162), np.float32(0.45864362), np.float32(0.4767634), np.float32(0.6193103), np.float32(0.5310196), np.float32(0.562717), np.float32(0.57638633), np.float32(0.5318943), np.float32(0.48581013), np.float32(0.5819032), np.float32(0.72543746), np.float32(0.83822376), np.float32(0.88650656), np.float32(0.9168035), np.float32(0.92302114), np.float32(0.94274247), np.float32(0.9516738), np.float32(0.956505), np.float32(0.9610126), np.float32(0.96306765), np.float32(0.96435857), np.float32(0.9672889), np.float32(0.96958816), np.float32(0.97234464), np.float32(0.9746981), np.float32(0.97688746), np.float32(0.9793117), np.float32(0.97942376), np.float32(0.9800148), np.float32(0.9798994), np.float32(0.97994274), np.float32(0.9794056), np.float32(0.97974783), np.float32(0.97873116), np.float32(0.97672087), np.float32(0.9741054), np.float32(0.9668778), np.float32(0.95387405), np.float32(0.93804246), np.float32(0.9198932), np.float32(0.8977184), np.float32(0.87413377), np.float32(0.8524866), np.float32(0.7973276), np.float32(0.77832973), np.float32(0.7414557), np.float32(0.6604096), np.float32(0.5520669), np.float32(0.40592587), np.float32(0.33196917), np.float32(0.23443334), np.float32(0.17840698), np.float32(0.14941414), np.float32(0.13168244), np.float32(0.12705979), np.float32(0.12443296), np.float32(0.14487441), np.float32(0.1682393), np.float32(0.16318189), np.float32(0.19875726), np.float32(0.17361107), np.float32(0.17229442), np.float32(0.19029215), np.float32(0.17325419), np.float32(0.2002616), np.float32(0.21955664), np.float32(0.21006668), np.float32(0.22153428), np.float32(0.21293962), np.float32(0.2015373), np.float32(0.23399024), np.float32(0.2593191), np.float32(0.23005019), np.float32(0.23406589), np.float32(0.31614935), np.float32(0.32538489), np.float32(0.31674707), np.float32(0.32127386), np.float32(0.32503965), np.float32(0.32692772), np.float32(0.33320874), np.float32(0.28108463), np.float32(0.19985285), np.float32(0.1638502), np.float32(0.1348046), np.float32(0.11140191), np.float32(0.09162964), np.float32(0.09187963), np.float32(0.08700046), np.float32(0.0876868), np.float32(0.09459963), np.float32(0.083155654), np.float32(0.08271539), np.float32(0.08060766), np.float32(0.076237105), np.float32(0.07394859), np.float32(0.07659154), np.float32(0.07501407), np.float32(0.07312641), np.float32(0.069075085), np.float32(0.06562971), np.float32(0.067060806), np.float32(0.06757684), np.float32(0.059449654), np.float32(0.054933958), np.float32(0.07164213), np.float32(0.067393936), np.float32(0.06528696), np.float32(0.069984615), np.float32(0.07984915), np.float32(0.08274623), np.float32(0.07972761), np.float32(0.07820828), np.float32(0.078864574), np.float32(0.0710266), np.float32(0.07213885), np.float32(0.07907184), np.float32(0.08802586), np.float32(0.09247518), np.float32(0.09991621), np.float32(0.11229364), np.float32(0.10317057), np.float32(0.11296081), np.float32(0.1175024), np.float32(0.10828554), np.float32(0.09929052), np.float32(0.09500118), np.float32(0.094205), np.float32(0.089848004), np.float32(0.0729011), np.float32(0.07995135), np.float32(0.08221261), np.float32(0.075532615), np.float32(0.06794999), np.float32(0.06781922), np.float32(0.072128735), np.float32(0.07149018), np.float32(0.074446864), np.float32(0.07433631), np.float32(0.072621495), np.float32(0.062022723), np.float32(0.057186276), np.float32(0.055324882), np.float32(0.05879534), np.float32(0.055901658), np.float32(0.059304163), np.float32(0.059226934), np.float32(0.066200614), np.float32(0.067854956), np.float32(0.06676084), np.float32(0.07196607), np.float32(0.07363003), np.float32(0.07570949), np.float32(0.08760286), np.float32(0.07718796), np.float32(0.076726556), np.float32(0.085025005), np.float32(0.08927676), np.float32(0.09660237), np.float32(0.09030812), np.float32(0.10028375), np.float32(0.100015126), np.float32(0.116619416), np.float32(0.11014655), np.float32(0.13735406), np.float32(0.11226256), np.float32(0.11530943), np.float32(0.1279034), np.float32(0.12043514), np.float32(0.12442714), np.float32(0.1313729), np.float32(0.117952496), np.float32(0.11253267), np.float32(0.11448254), np.float32(0.08027642), np.float32(0.06936266), np.float32(0.05442449), np.float32(0.05924884), np.float32(0.05692153), np.float32(0.060876433), np.float32(0.06391379), np.float32(0.06914636), np.float32(0.06913193), np.float32(0.085070096), np.float32(0.081602804), np.float32(0.10635845), np.float32(0.08500763), np.float32(0.08465225), np.float32(0.08833459), np.float32(0.083403796), np.float32(0.08324204), np.float32(0.08932341), np.float32(0.103818), np.float32(0.09986117), np.float32(0.1233959), np.float32(0.13200091), np.float32(0.13254657), np.float32(0.13358913), np.float32(0.13124916), np.float32(0.1495736), np.float32(0.18174703), np.float32(0.19731672), np.float32(0.20824537), np.float32(0.23743363), np.float32(0.27629122), np.float32(0.27400133), np.float32(0.3309757), np.float32(0.3408349), np.float32(0.38203618), np.float32(0.36540326), np.float32(0.5255085), np.float32(0.6807271), np.float32(0.6299613), np.float32(0.69404066), np.float32(0.66475576), np.float32(0.74439114), np.float32(0.7327239), np.float32(0.8323923), np.float32(0.8896156), np.float32(0.88578546), np.float32(0.89386314), np.float32(0.9047072), np.float32(0.9067139), np.float32(0.92864686), np.float32(0.93437034), np.float32(0.94668716), np.float32(0.9578197), np.float32(0.9627679), np.float32(0.965851), np.float32(0.9666899), np.float32(0.96784794), np.float32(0.96813935), np.float32(0.9716159), np.float32(0.9734847), np.float32(0.9727147), np.float32(0.9758169), np.float32(0.9762896), np.float32(0.976441), np.float32(0.978803), np.float32(0.97889805), np.float32(0.97896534), np.float32(0.9796848), np.float32(0.9794326), np.float32(0.9781546), np.float32(0.97638935), np.float32(0.97558516), np.float32(0.97454923), np.float32(0.97317874), np.float32(0.97365135), np.float32(0.97308356), np.float32(0.9731588), np.float32(0.9744513), np.float32(0.9746328), np.float32(0.97391385), np.float32(0.9753279), np.float32(0.9757248), np.float32(0.97545934), np.float32(0.9751823), np.float32(0.9759173), np.float32(0.9768251), np.float32(0.975377), np.float32(0.9761679), np.float32(0.9753405), np.float32(0.9747926), np.float32(0.97597504), np.float32(0.9754665), np.float32(0.97356737), np.float32(0.97349584), np.float32(0.9727519), np.float32(0.97381026), np.float32(0.9736607), np.float32(0.97557515), np.float32(0.9753559), np.float32(0.97470677), np.float32(0.97271496), np.float32(0.9703427), np.float32(0.9684303), np.float32(0.9685951), np.float32(0.9611142), np.float32(0.9578371), np.float32(0.9509852), np.float32(0.9448231), np.float32(0.9442176), np.float32(0.9345374), np.float32(0.92657495), np.float32(0.9206624), np.float32(0.9068336), np.float32(0.90006256)], 'MESNSDIKPTPKGFHCALCNVNLPNMPSLDQHVKGRKHQTLSTVRSTRKTQEEHSVFVSGIKPHISQADIAEHFQQFGPVTDVIVDKDKGVFAIVQFSEPEGLQAALSLVEHQVKGLKVRVKPREKKEFKLIPKKRNDYQNLQRLLDRLKPELCQLVSVDAQMQCVVERSQLGENEKKARGLLVQLLQEVFVEFFPDSQILPFGSSVNTFGIHSCDLDLFLDLENTKVFQAHAKCTAEQAVEGTSEDGRSEDSILSDIDLSTASPAEVLDLVAAILKRCVPSVHKVHVVGSARLPVVKFHHRELNLQGDITINNRLALRNTRFLQLCSGTEDRLRPLVYTIRYWAKQKQLAGNPSGAGPLLNNYALTLLIIFYLQNCEPPVLPTVDQLKHMACEEEECVIEGWNCTFPSQPIAVPRSKNTQDLCSLLSGFFSFYAKFDFASSVISVREGRALPITAFLSRNKEEEAMQEEPSTKTPHHGPKLAPLNLLDPFELSHNVAGNLNERSQRCFQRECQEAEKYCRSLQYQRKSTKGKSWGLVRLFTPQGQVAHAKSEAPTISIPFKSASLPEVLRNQLHMAGEGFRLLWFQKVCAAVEEVLKSVLRCHLAHSDADAVFGEDSAVHAVEEMETTPTSLNTSLNDSWDSVEPKNEGSSKVGGKRQLSSSSDASVSPQGKKPRLAIKTRRDFPHWICVQKHMVWAGRRKVRRELIKDTDSRPEGSCVEMESQVTARIIDKEPKLKEPLEFTVQPQMVGGTEITRAVLILEPTSDRAAVFSDFFHFLEAFLPKMVETLIEKETGNV': [np.float32(0.9618461), np.float32(0.9575959), np.float32(0.9516168), np.float32(0.94627213), np.float32(0.92284524), np.float32(0.88353854), np.float32(0.8355785), np.float32(0.8171038), np.float32(0.7822812), np.float32(0.72641736), np.float32(0.6954842), np.float32(0.66862476), np.float32(0.6701757), np.float32(0.6372836), np.float32(0.65540516), np.float32(0.6897488), np.float32(0.71223), np.float32(0.71959746), np.float32(0.6852596), np.float32(0.62994725), np.float32(0.6271029), np.float32(0.5969874), np.float32(0.5947548), np.float32(0.5633437), np.float32(0.5416984), np.float32(0.52518725), np.float32(0.5794336), np.float32(0.6333559), np.float32(0.6602666), np.float32(0.6730835), np.float32(0.70914125), np.float32(0.77215266), np.float32(0.64998704), np.float32(0.7099954), np.float32(0.65315735), np.float32(0.6561903), np.float32(0.6482055), np.float32(0.6387434), np.float32(0.6002406), np.float32(0.67030066), np.float32(0.7474306), np.float32(0.75659114), np.float32(0.7278697), np.float32(0.60878855), np.float32(0.5406515), np.float32(0.53385365), np.float32(0.44124833), np.float32(0.45719105), np.float32(0.46640354), np.float32(0.40526357), np.float32(0.3211782), np.float32(0.30439726), np.float32(0.28368402), np.float32(0.27206025), np.float32(0.2884897), np.float32(0.2500398), np.float32(0.23986602), np.float32(0.21904516), np.float32(0.1730644), np.float32(0.15942913), np.float32(0.16643897), np.float32(0.14086142), np.float32(0.121970415), np.float32(0.11824408), np.float32(0.11986265), np.float32(0.11223705), np.float32(0.102569714), np.float32(0.10751933), np.float32(0.11056809), np.float32(0.112198144), np.float32(0.121740244), np.float32(0.12040709), np.float32(0.11703131), np.float32(0.11631613), np.float32(0.11024141), np.float32(0.1152525), np.float32(0.107642725), np.float32(0.120243005), np.float32(0.12993781), np.float32(0.10778945), np.float32(0.11343997), np.float32(0.094312884), np.float32(0.09640558), np.float32(0.08297497), np.float32(0.07432719), np.float32(0.067662776), np.float32(0.07058991), np.float32(0.07480569), np.float32(0.07519907), np.float32(0.08168782), np.float32(0.08498297), np.float32(0.061526906), np.float32(0.06398344), np.float32(0.069778554), np.float32(0.052871265), np.float32(0.052129425), np.float32(0.058801975), np.float32(0.061460435), np.float32(0.05435858), np.float32(0.050533775), np.float32(0.050950482), np.float32(0.050614502), np.float32(0.050701946), np.float32(0.065037705), np.float32(0.07047064), np.float32(0.0735862), np.float32(0.09442165), np.float32(0.10855622), np.float32(0.11892748), np.float32(0.121776864), np.float32(0.13888673), np.float32(0.13755442), np.float32(0.14625311), np.float32(0.1491503), np.float32(0.16343735), np.float32(0.18310483), np.float32(0.1809423), np.float32(0.18303859), np.float32(0.23393315), np.float32(0.24108171), np.float32(0.25639993), np.float32(0.3353366), np.float32(0.40724176), np.float32(0.4410572), np.float32(0.47983155), np.float32(0.5172443), np.float32(0.54304004), np.float32(0.5366283), np.float32(0.52779347), np.float32(0.5159722), np.float32(0.43924496), np.float32(0.37888542), np.float32(0.33975723), np.float32(0.32053408), np.float32(0.27984348), np.float32(0.2646408), np.float32(0.21834694), np.float32(0.18464825), np.float32(0.17262188), np.float32(0.16576654), np.float32(0.1583695), np.float32(0.1533174), np.float32(0.1280474), np.float32(0.13850513), np.float32(0.14306852), np.float32(0.119979806), np.float32(0.10650318), np.float32(0.0922969), np.float32(0.082903944), np.float32(0.078734875), np.float32(0.08426661), np.float32(0.08013496), np.float32(0.074034296), np.float32(0.07189216), np.float32(0.072648145), np.float32(0.06653566), np.float32(0.06147502), np.float32(0.08042122), np.float32(0.09427297), np.float32(0.09564177), np.float32(0.09873576), np.float32(0.11353505), np.float32(0.12023868), np.float32(0.121560186), np.float32(0.12216225), np.float32(0.15162802), np.float32(0.16851118), np.float32(0.1486077), np.float32(0.14924586), np.float32(0.15334885), np.float32(0.14236383), np.float32(0.1263567), np.float32(0.11880642), np.float32(0.1283811), np.float32(0.1205096), np.float32(0.116937764), np.float32(0.11162588), np.float32(0.12092534), np.float32(0.11205845), np.float32(0.10804478), np.float32(0.10134189), np.float32(0.09557244), np.float32(0.08630799), np.float32(0.066432744), np.float32(0.072432175), np.float32(0.07631854), np.float32(0.07055708), np.float32(0.073449306), np.float32(0.06981318), np.float32(0.06333967), np.float32(0.061905287), np.float32(0.06264852), np.float32(0.06638343), np.float32(0.06349034), np.float32(0.07212924), np.float32(0.0792808), np.float32(0.081302345), np.float32(0.08092671), np.float32(0.091116525), np.float32(0.09530405), np.float32(0.08697586), np.float32(0.08522013), np.float32(0.099303864), np.float32(0.103811696), np.float32(0.097043216), np.float32(0.080934316), np.float32(0.08258712), np.float32(0.08467278), np.float32(0.080039054), np.float32(0.06958733), np.float32(0.065375604), np.float32(0.060751446), np.float32(0.06825681), np.float32(0.07766049), np.float32(0.073908165), np.float32(0.07379643), np.float32(0.07117287), np.float32(0.0644227), np.float32(0.06635413), np.float32(0.071677074), np.float32(0.069149554), np.float32(0.06750793), np.float32(0.072205044), np.float32(0.07163926), np.float32(0.07983223), np.float32(0.07813626), np.float32(0.08983795), np.float32(0.10427379), np.float32(0.11792885), np.float32(0.16208632), np.float32(0.18267265), np.float32(0.25922105), np.float32(0.29981902), np.float32(0.33897853), np.float32(0.39862382), np.float32(0.46920303), np.float32(0.52591646), np.float32(0.55992126), np.float32(0.60670465), np.float32(0.6513238), np.float32(0.72532624), np.float32(0.73675245), np.float32(0.77783245), np.float32(0.8236213), np.float32(0.84450984), np.float32(0.88562506), np.float32(0.8716691), np.float32(0.8819646), np.float32(0.83320487), np.float32(0.82553023), np.float32(0.8211019), np.float32(0.8226458), np.float32(0.77892745), np.float32(0.7382903), np.float32(0.69447005), np.float32(0.6369886), np.float32(0.5329199), np.float32(0.45261768), np.float32(0.41807184), np.float32(0.3378536), np.float32(0.24974813), np.float32(0.1697933), np.float32(0.16600795), np.float32(0.107182495), np.float32(0.062401034), np.float32(0.06756805), np.float32(0.069796085), np.float32(0.054852325), np.float32(0.04704255), np.float32(0.04747651), np.float32(0.051792856), np.float32(0.048566747), np.float32(0.046675548), np.float32(0.04617644), np.float32(0.04086596), np.float32(0.037998594), np.float32(0.037921067), np.float32(0.03808167), np.float32(0.034308296), np.float32(0.03644978), np.float32(0.04326766), np.float32(0.04647205), np.float32(0.040567223), np.float32(0.04329706), np.float32(0.04879733), np.float32(0.045495752), np.float32(0.047532007), np.float32(0.05088916), np.float32(0.056420676), np.float32(0.048761442), np.float32(0.04987119), np.float32(0.05943739), np.float32(0.058623362), np.float32(0.058433183), np.float32(0.05627079), np.float32(0.057213135), np.float32(0.05701451), np.float32(0.054976407), np.float32(0.058066383), np.float32(0.060374398), np.float32(0.058261562), np.float32(0.0628026), np.float32(0.06695714), np.float32(0.06854031), np.float32(0.06397629), np.float32(0.059700813), np.float32(0.0634849), np.float32(0.065735996), np.float32(0.07338607), np.float32(0.075354636), np.float32(0.070180796), np.float32(0.06560684), np.float32(0.061896764), np.float32(0.06389003), np.float32(0.058361076), np.float32(0.052156515), np.float32(0.055450045), np.float32(0.058766667), np.float32(0.06414137), np.float32(0.065478176), np.float32(0.068750374), np.float32(0.08184961), np.float32(0.084766306), np.float32(0.08759923), np.float32(0.08780518), np.float32(0.07997722), np.float32(0.08069783), np.float32(0.07615737), np.float32(0.07220333), np.float32(0.06476198), np.float32(0.058206152), np.float32(0.04942398), np.float32(0.047186945), np.float32(0.046465814), np.float32(0.04173311), np.float32(0.047936182), np.float32(0.054912474), np.float32(0.05583484), np.float32(0.05806307), np.float32(0.06552073), np.float32(0.07086683), np.float32(0.07808766), np.float32(0.08070388), np.float32(0.0921393), np.float32(0.10011152), np.float32(0.10101501), np.float32(0.110095516), np.float32(0.112081066), np.float32(0.107204884), np.float32(0.10687875), np.float32(0.10617361), np.float32(0.09309626), np.float32(0.08746889), np.float32(0.08573434), np.float32(0.08085453), np.float32(0.07364261), np.float32(0.07233083), np.float32(0.0679929), np.float32(0.052913673), np.float32(0.04624385), np.float32(0.03895783), np.float32(0.030761898), np.float32(0.027397307), np.float32(0.025842626), np.float32(0.023399848), np.float32(0.021519514), np.float32(0.022224966), np.float32(0.021460554), np.float32(0.022568619), np.float32(0.021467296), np.float32(0.021301398), np.float32(0.02153573), np.float32(0.025594985), np.float32(0.026488785), np.float32(0.031156138), np.float32(0.032227553), np.float32(0.029343596), np.float32(0.03116333), np.float32(0.035726782), np.float32(0.036465645), np.float32(0.039103843), np.float32(0.04393314), np.float32(0.053582817), np.float32(0.059217997), np.float32(0.07243578), np.float32(0.08121418), np.float32(0.08265447), np.float32(0.088334054), np.float32(0.08663192), np.float32(0.09601669), np.float32(0.08986452), np.float32(0.09103413), np.float32(0.09292042), np.float32(0.09044524), np.float32(0.09237803), np.float32(0.08460654), np.float32(0.08889754), np.float32(0.095390745), np.float32(0.100834124), np.float32(0.10560483), np.float32(0.11120918), np.float32(0.11161825), np.float32(0.111497335), np.float32(0.12478656), np.float32(0.14156379), np.float32(0.16105752), np.float32(0.18920942), np.float32(0.18375663), np.float32(0.1728539), np.float32(0.17091553), np.float32(0.17031568), np.float32(0.13486774), np.float32(0.12231073), np.float32(0.11863829), np.float32(0.110030174), np.float32(0.10273207), np.float32(0.09850355), np.float32(0.09958932), np.float32(0.092287146), np.float32(0.09409371), np.float32(0.09528435), np.float32(0.09160813), np.float32(0.08065892), np.float32(0.07980244), np.float32(0.08938891), np.float32(0.07930928), np.float32(0.079384774), np.float32(0.070253916), np.float32(0.06526767), np.float32(0.058584448), np.float32(0.053035736), np.float32(0.051610224), np.float32(0.052061968), np.float32(0.048705608), np.float32(0.049062144), np.float32(0.062640026), np.float32(0.07548478), np.float32(0.07107915), np.float32(0.095966995), np.float32(0.1112719), np.float32(0.10639971), np.float32(0.11179746), np.float32(0.10316245), np.float32(0.10546772), np.float32(0.09696698), np.float32(0.09039498), np.float32(0.096058), np.float32(0.10371367), np.float32(0.11092217), np.float32(0.115407534), np.float32(0.12521835), np.float32(0.15093966), np.float32(0.15878382), np.float32(0.20414087), np.float32(0.25184405), np.float32(0.2624934), np.float32(0.28267252), np.float32(0.38005874), np.float32(0.432827), np.float32(0.418835), np.float32(0.44517156), np.float32(0.4898685), np.float32(0.5096036), np.float32(0.5444295), np.float32(0.6255862), np.float32(0.67781806), np.float32(0.75321686), np.float32(0.77756), np.float32(0.8046499), np.float32(0.82685655), np.float32(0.8441996), np.float32(0.85974133), np.float32(0.8663874), np.float32(0.8417767), np.float32(0.86674833), np.float32(0.8648286), np.float32(0.8602366), np.float32(0.8410805), np.float32(0.81872267), np.float32(0.82514644), np.float32(0.8162352), np.float32(0.79504406), np.float32(0.7769517), np.float32(0.75348103), np.float32(0.73138887), np.float32(0.6921364), np.float32(0.61199766), np.float32(0.5621352), np.float32(0.54069865), np.float32(0.49167898), np.float32(0.45823023), np.float32(0.50220823), np.float32(0.51613593), np.float32(0.44102463), np.float32(0.46597672), np.float32(0.46373427), np.float32(0.38321498), np.float32(0.32296342), np.float32(0.26748925), np.float32(0.2611602), np.float32(0.26109362), np.float32(0.25156158), np.float32(0.25719476), np.float32(0.3017892), np.float32(0.19460133), np.float32(0.20015278), np.float32(0.24078088), np.float32(0.24659976), np.float32(0.21188974), np.float32(0.2372667), np.float32(0.2292087), np.float32(0.19622417), np.float32(0.19652899), np.float32(0.20672564), np.float32(0.20125455), np.float32(0.20204775), np.float32(0.19952716), np.float32(0.20345466), np.float32(0.21293268), np.float32(0.24423774), np.float32(0.28968686), np.float32(0.38117117), np.float32(0.39919406), np.float32(0.36038384), np.float32(0.34803164), np.float32(0.32782403), np.float32(0.25312543), np.float32(0.23920761), np.float32(0.27229518), np.float32(0.2876112), np.float32(0.24486549), np.float32(0.29623437), np.float32(0.41882026), np.float32(0.43961096), np.float32(0.4378154), np.float32(0.40694046), np.float32(0.4129024), np.float32(0.44586962), np.float32(0.46557266), np.float32(0.4918914), np.float32(0.5494725), np.float32(0.59633315), np.float32(0.5953114), np.float32(0.6481245), np.float32(0.73506576), np.float32(0.71814835), np.float32(0.5543827), np.float32(0.5756435), np.float32(0.5539298), np.float32(0.50501424), np.float32(0.5596115), np.float32(0.6026698), np.float32(0.71143013), np.float32(0.7160559), np.float32(0.738371), np.float32(0.7374625), np.float32(0.6826332), np.float32(0.6362592), np.float32(0.5422615), np.float32(0.4498632), np.float32(0.40672252), np.float32(0.32938153), np.float32(0.27970475), np.float32(0.24871475), np.float32(0.21526349), np.float32(0.16793405), np.float32(0.16260652), np.float32(0.14729206), np.float32(0.15368657), np.float32(0.12210298), np.float32(0.1193324), np.float32(0.11392842), np.float32(0.11410535), np.float32(0.09165487), np.float32(0.07453969), np.float32(0.067516305), np.float32(0.065304816), np.float32(0.059459615), np.float32(0.053597827), np.float32(0.057407413), np.float32(0.04859592), np.float32(0.040976685), np.float32(0.046427663), np.float32(0.047099262), np.float32(0.042380214), np.float32(0.039497133), np.float32(0.043693304), np.float32(0.041695263), np.float32(0.037306905), np.float32(0.03428752), np.float32(0.03452555), np.float32(0.035269286), np.float32(0.03585091), np.float32(0.03941981), np.float32(0.043687146), np.float32(0.049337745), np.float32(0.055348698), np.float32(0.0704758), np.float32(0.07824414), np.float32(0.08368154), np.float32(0.08017764), np.float32(0.0933101), np.float32(0.11411169), np.float32(0.11927684), np.float32(0.1572565), np.float32(0.20784843), np.float32(0.25201175), np.float32(0.24406017), np.float32(0.2919891), np.float32(0.4372593), np.float32(0.47901493), np.float32(0.5057829), np.float32(0.6291303), np.float32(0.7067121), np.float32(0.6910217), np.float32(0.7419538), np.float32(0.7634927), np.float32(0.789652), np.float32(0.7857386), np.float32(0.8149979), np.float32(0.8134072), np.float32(0.79976964), np.float32(0.8302239), np.float32(0.82873785), np.float32(0.8304639), np.float32(0.8493518), np.float32(0.8573181), np.float32(0.8703765), np.float32(0.854575), np.float32(0.8573662), np.float32(0.865659), np.float32(0.8845276), np.float32(0.89901024), np.float32(0.9057173), np.float32(0.9171048), np.float32(0.9379571), np.float32(0.9420788), np.float32(0.9394329), np.float32(0.9451401), np.float32(0.9423665), np.float32(0.94194514), np.float32(0.95404637), np.float32(0.962948), np.float32(0.9606169), np.float32(0.962807), np.float32(0.96894765), np.float32(0.9722617), np.float32(0.9738304), np.float32(0.9767223), np.float32(0.9783093), np.float32(0.979909), np.float32(0.98065704), np.float32(0.9814215), np.float32(0.982163), np.float32(0.98200214), np.float32(0.9815388), np.float32(0.9816523), np.float32(0.98183274), np.float32(0.9822068), np.float32(0.98260856), np.float32(0.98261756), np.float32(0.982242), np.float32(0.9825482), np.float32(0.98100704), np.float32(0.9795689), np.float32(0.9766036), np.float32(0.9727351), np.float32(0.9649766), np.float32(0.9563507), np.float32(0.9421098), np.float32(0.93628585), np.float32(0.9189719), np.float32(0.9102173), np.float32(0.88913876), np.float32(0.8719479), np.float32(0.84622484), np.float32(0.82630795), np.float32(0.81471175), np.float32(0.77963346), np.float32(0.7719255), np.float32(0.71289295), np.float32(0.66261774), np.float32(0.62696), np.float32(0.57508963), np.float32(0.56021345), np.float32(0.43984511), np.float32(0.38844877), np.float32(0.33952847), np.float32(0.2836557), np.float32(0.31217945), np.float32(0.327623), np.float32(0.26784816), np.float32(0.20098087), np.float32(0.2153405), np.float32(0.19209917), np.float32(0.15322495), np.float32(0.13472322), np.float32(0.1445158), np.float32(0.13067526), np.float32(0.14592767), np.float32(0.22404335), np.float32(0.25687712), np.float32(0.27593106), np.float32(0.32227993), np.float32(0.38498947), np.float32(0.3913204), np.float32(0.4219851), np.float32(0.4660403), np.float32(0.49939504), np.float32(0.52572703), np.float32(0.59602267), np.float32(0.5830244), np.float32(0.5764452), np.float32(0.56559604), np.float32(0.5062333), np.float32(0.60246205), np.float32(0.6125818), np.float32(0.61081445), np.float32(0.5563397), np.float32(0.5639593), np.float32(0.60172737), np.float32(0.62708354), np.float32(0.65277886), np.float32(0.6750531), np.float32(0.6386962), np.float32(0.5584832), np.float32(0.5546446), np.float32(0.4860317), np.float32(0.39894634), np.float32(0.4022262), np.float32(0.43250164), np.float32(0.4182627), np.float32(0.4394532), np.float32(0.41342235), np.float32(0.44857457), np.float32(0.40228757), np.float32(0.3703289), np.float32(0.44759175), np.float32(0.5029177), np.float32(0.59278625), np.float32(0.49829316), np.float32(0.53605634), np.float32(0.51040316), np.float32(0.48250356), np.float32(0.35823497), np.float32(0.28128055), np.float32(0.24301355), np.float32(0.19412951), np.float32(0.15082389), np.float32(0.15386347), np.float32(0.1222943), np.float32(0.09671927), np.float32(0.10030096), np.float32(0.12533832), np.float32(0.11859383), np.float32(0.14751188), np.float32(0.1530178), np.float32(0.12925282), np.float32(0.12683205), np.float32(0.110610984), np.float32(0.099206835), np.float32(0.10126603), np.float32(0.09422897), np.float32(0.08015587), np.float32(0.0756735), np.float32(0.07846158), np.float32(0.07215804), np.float32(0.06840794), np.float32(0.06760475), np.float32(0.080641456), np.float32(0.068861365), np.float32(0.06028476), np.float32(0.067274995), np.float32(0.07740233), np.float32(0.07150186), np.float32(0.06328866), np.float32(0.07352874), np.float32(0.06687379), np.float32(0.06157049), np.float32(0.056464765), np.float32(0.069439225), np.float32(0.08952117), np.float32(0.103772946), np.float32(0.118057825), np.float32(0.13219371), np.float32(0.14592339), np.float32(0.15664525), np.float32(0.1920675), np.float32(0.21997954), np.float32(0.20665371), np.float32(0.25226843), np.float32(0.29466215), np.float32(0.29178968), np.float32(0.276323), np.float32(0.3057111), np.float32(0.34097415), np.float32(0.34611836), np.float32(0.34370995)], 'MEQLVPLVNQLQDLVYNTIGYDFLDLPSIVVVGSQSCGKSSVLENIVGREFLPRGTGIVTRRPLVLQLINIRKPEPLPEAGSEEKAAKKIDRAFQHSVKQETPSTTSNVQDYAEFLHLPNVKFTDFQRVREEIMNETLRVAGANKGINKLPINLKIHSTRVLNLTLVDLPGLTKLPIGDQPTDIEAQTRSLIMEYISKPNAIILAVSPANVDIVNSDGLKLARSVDPNGKRTLGILTKLDLMDQGTNAMDILSGRVYPLKLGFIPTVNRSQSDIQTHKSLTDALKAETQYFCSHPAYRSIAHRCGTAYLAKSLNALLVSHIRDRLPDIKARLGALTTQTKQQLQNLGCQDFGDKGQKGLILLQAMTKFASSFIASIDGHSTNVAMKELSGGARLFSIFNNVFKNAVIDIDPMSNLSTLDIRTAILNSTGPRATLFVPELAFDILVKPQIKLLGPVCQQCVQLVYEELMKICHTCGEADLARFPKLQARLIEVVSELLQENLKPTIKFVDTLISIQSAYINTSHPDFIGAQGAMSNVLAKRENIARASSVAVADVKAKVNPDAEMDLPSGPNSANAVAEASTNARHAGDCNSDNKNTNTQSVLAPSSPSFPPDAPTTESATRRSFLNYVFGNISPSPTVQSRPPTSMMKRRTESINTFRSEAPAEESLLTITGTAGAGPLTSDLLNQVESLALEKMNEREQLEVELIRELIMSYFNLTRQTLIDQIPKVIMHLMVNASKEAIQNRLVSELYKEELFDSLLIEDENIRNEREKCEKLLSVYKGANKIISSVL': [np.float32(0.49141502), np.float32(0.4854142), np.float32(0.47706583), np.float32(0.46336305), np.float32(0.43478337), np.float32(0.38887036), np.float32(0.38997895), np.float32(0.3261726), np.float32(0.38819927), np.float32(0.41290623), np.float32(0.3713805), np.float32(0.3241935), np.float32(0.27097052), np.float32(0.22837767), np.float32(0.18678536), np.float32(0.17023146), np.float32(0.15696433), np.float32(0.1302771), np.float32(0.11519606), np.float32(0.101811424), np.float32(0.0919375), np.float32(0.08282614), np.float32(0.076786816), np.float32(0.08262497), np.float32(0.0847215), np.float32(0.07937882), np.float32(0.083548084), np.float32(0.087746724), np.float32(0.082864955), np.float32(0.07990883), np.float32(0.066316746), np.float32(0.061587963), np.float32(0.06435398), np.float32(0.06333666), np.float32(0.055911534), np.float32(0.047443498), np.float32(0.0469621), np.float32(0.04834229), np.float32(0.056757398), np.float32(0.04882381), np.float32(0.054026905), np.float32(0.07432211), np.float32(0.09952945), np.float32(0.11744214), np.float32(0.12973842), np.float32(0.13782442), np.float32(0.13490124), np.float32(0.123517774), np.float32(0.112147875), np.float32(0.11689276), np.float32(0.11691818), np.float32(0.109045856), np.float32(0.095073424), np.float32(0.088207684), np.float32(0.08748318), np.float32(0.088021606), np.float32(0.084872), np.float32(0.08524328), np.float32(0.08862643), np.float32(0.09703596), np.float32(0.11379393), np.float32(0.09251823), np.float32(0.096329115), np.float32(0.116023645), np.float32(0.13313772), np.float32(0.13110672), np.float32(0.15159574), np.float32(0.17519847), np.float32(0.19851983), np.float32(0.2309445), np.float32(0.25538537), np.float32(0.2985419), np.float32(0.30993032), np.float32(0.35114178), np.float32(0.35865924), np.float32(0.29851413), np.float32(0.3232256), np.float32(0.38911414), np.float32(0.4293887), np.float32(0.49142644), np.float32(0.63781136), np.float32(0.65484214), np.float32(0.5858167), np.float32(0.6282357), np.float32(0.64050144), np.float32(0.626634), np.float32(0.6411133), np.float32(0.65455896), np.float32(0.6375053), np.float32(0.6491073), np.float32(0.6169042), np.float32(0.61055577), np.float32(0.5390475), np.float32(0.5018451), np.float32(0.48490724), np.float32(0.45798185), np.float32(0.43428835), np.float32(0.34947094), np.float32(0.35949522), np.float32(0.31825605), np.float32(0.25958169), np.float32(0.25106284), np.float32(0.29827183), np.float32(0.30522814), np.float32(0.27658004), np.float32(0.31267992), np.float32(0.3293878), np.float32(0.32598317), np.float32(0.34109664), np.float32(0.33081618), np.float32(0.33126962), np.float32(0.2828581), np.float32(0.26582316), np.float32(0.23469912), np.float32(0.17527372), np.float32(0.17103603), np.float32(0.1639694), np.float32(0.15161936), np.float32(0.13030477), np.float32(0.13079941), np.float32(0.1284586), np.float32(0.1334767), np.float32(0.11170403), np.float32(0.122825064), np.float32(0.12480905), np.float32(0.11486292), np.float32(0.116927825), np.float32(0.12302248), np.float32(0.12217365), np.float32(0.10965995), np.float32(0.11083609), np.float32(0.114754714), np.float32(0.10892697), np.float32(0.11735612), np.float32(0.12924118), np.float32(0.1308724), np.float32(0.14926022), np.float32(0.16759883), np.float32(0.1851277), np.float32(0.15355593), np.float32(0.14473099), np.float32(0.18277584), np.float32(0.17931263), np.float32(0.20841183), np.float32(0.19255729), np.float32(0.18843699), np.float32(0.19494805), np.float32(0.15526706), np.float32(0.16319901), np.float32(0.14794281), np.float32(0.11231746), np.float32(0.11345785), np.float32(0.1014216), np.float32(0.09923905), np.float32(0.094216004), np.float32(0.07868257), np.float32(0.073288955), np.float32(0.05369101), np.float32(0.053271014), np.float32(0.0642667), np.float32(0.058268473), np.float32(0.046773747), np.float32(0.060076185), np.float32(0.0549415), np.float32(0.06143009), np.float32(0.06385569), np.float32(0.066763274), np.float32(0.08012708), np.float32(0.08884069), np.float32(0.09007969), np.float32(0.100199275), np.float32(0.10362313), np.float32(0.10110877), np.float32(0.099517316), np.float32(0.10270083), np.float32(0.11480577), np.float32(0.13036643), np.float32(0.1386369), np.float32(0.13035898), np.float32(0.13546349), np.float32(0.11270963), np.float32(0.11466403), np.float32(0.1187959), np.float32(0.09756724), np.float32(0.10457605), np.float32(0.10904303), np.float32(0.09440611), np.float32(0.112556465), np.float32(0.10786249), np.float32(0.09973248), np.float32(0.08814379), np.float32(0.07817733), np.float32(0.06920454), np.float32(0.06452361), np.float32(0.0571908), np.float32(0.04796962), np.float32(0.04751187), np.float32(0.04603321), np.float32(0.04345198), np.float32(0.039467722), np.float32(0.041162025), np.float32(0.037360214), np.float32(0.037709784), np.float32(0.04070931), np.float32(0.041768566), np.float32(0.044513203), np.float32(0.03898524), np.float32(0.039814595), np.float32(0.044781137), np.float32(0.039934635), np.float32(0.03575878), np.float32(0.03453962), np.float32(0.035054512), np.float32(0.03755896), np.float32(0.040837664), np.float32(0.05186258), np.float32(0.06973126), np.float32(0.08004753), np.float32(0.10277962), np.float32(0.12793884), np.float32(0.12390081), np.float32(0.13173409), np.float32(0.12058741), np.float32(0.12060581), np.float32(0.10105243), np.float32(0.092562534), np.float32(0.09666294), np.float32(0.08696181), np.float32(0.08275145), np.float32(0.0769399), np.float32(0.076009125), np.float32(0.077954605), np.float32(0.07904165), np.float32(0.086270966), np.float32(0.08587241), np.float32(0.08189646), np.float32(0.07691764), np.float32(0.07545369), np.float32(0.0748583), np.float32(0.06144454), np.float32(0.051898163), np.float32(0.051664554), np.float32(0.04974266), np.float32(0.049983334), np.float32(0.049376834), np.float32(0.05198659), np.float32(0.055479873), np.float32(0.055642914), np.float32(0.064329006), np.float32(0.06795966), np.float32(0.064406976), np.float32(0.06316171), np.float32(0.05966634), np.float32(0.0622919), np.float32(0.061373495), np.float32(0.054935955), np.float32(0.056425467), np.float32(0.062138405), np.float32(0.0617412), np.float32(0.066807), np.float32(0.07541676), np.float32(0.08724993), np.float32(0.08105805), np.float32(0.095840506), np.float32(0.103480004), np.float32(0.108449124), np.float32(0.13035314), np.float32(0.14471221), np.float32(0.13557355), np.float32(0.14707649), np.float32(0.17501374), np.float32(0.17099014), np.float32(0.14796735), np.float32(0.16146377), np.float32(0.15672559), np.float32(0.15425023), np.float32(0.1558447), np.float32(0.16116358), np.float32(0.15406501), np.float32(0.15017956), np.float32(0.13324733), np.float32(0.13196841), np.float32(0.123619504), np.float32(0.11509121), np.float32(0.11053112), np.float32(0.0950053), np.float32(0.08971953), np.float32(0.0816377), np.float32(0.07151839), np.float32(0.06429106), np.float32(0.058186337), np.float32(0.060537606), np.float32(0.060326774), np.float32(0.056919497), np.float32(0.052699294), np.float32(0.053431865), np.float32(0.050680168), np.float32(0.042202685), np.float32(0.03687995), np.float32(0.039749872), np.float32(0.03647656), np.float32(0.03235296), np.float32(0.034488298), np.float32(0.036819253), np.float32(0.036005393), np.float32(0.032743588), np.float32(0.03181018), np.float32(0.030971022), np.float32(0.034207433), np.float32(0.03652535), np.float32(0.037480157), np.float32(0.04182639), np.float32(0.04192512), np.float32(0.0419808), np.float32(0.04621695), np.float32(0.0445194), np.float32(0.043300625), np.float32(0.045711882), np.float32(0.048479218), np.float32(0.052241046), np.float32(0.049705673), np.float32(0.054590564), np.float32(0.0587774), np.float32(0.05428814), np.float32(0.0575223), np.float32(0.06524373), np.float32(0.06899972), np.float32(0.06959406), np.float32(0.07643173), np.float32(0.09466679), np.float32(0.105652526), np.float32(0.100550026), np.float32(0.10993734), np.float32(0.13863337), np.float32(0.13242409), np.float32(0.12392106), np.float32(0.12225202), np.float32(0.14451101), np.float32(0.14212447), np.float32(0.13489357), np.float32(0.15008399), np.float32(0.1555871), np.float32(0.1506653), np.float32(0.15046386), np.float32(0.17221236), np.float32(0.17268176), np.float32(0.1460615), np.float32(0.15029675), np.float32(0.13991149), np.float32(0.12460189), np.float32(0.11172181), np.float32(0.11364132), np.float32(0.09701819), np.float32(0.0787403), np.float32(0.071453646), np.float32(0.08617771), np.float32(0.07017519), np.float32(0.059416536), np.float32(0.061518576), np.float32(0.05902876), np.float32(0.05267827), np.float32(0.042377774), np.float32(0.04158616), np.float32(0.041183878), np.float32(0.03420148), np.float32(0.033004507), np.float32(0.03176342), np.float32(0.03515525), np.float32(0.033490606), np.float32(0.03414272), np.float32(0.03972596), np.float32(0.043354914), np.float32(0.046009667), np.float32(0.048989702), np.float32(0.059113298), np.float32(0.06268007), np.float32(0.06981191), np.float32(0.07229096), np.float32(0.07037827), np.float32(0.06397119), np.float32(0.06678199), np.float32(0.07231594), np.float32(0.0606432), np.float32(0.055828065), np.float32(0.060028464), np.float32(0.059508834), np.float32(0.053041354), np.float32(0.0556594), np.float32(0.06989415), np.float32(0.06788304), np.float32(0.057170797), np.float32(0.05533144), np.float32(0.060614616), np.float32(0.055359196), np.float32(0.049438376), np.float32(0.050407983), np.float32(0.05027186), np.float32(0.0502763), np.float32(0.04886935), np.float32(0.047986187), np.float32(0.05089106), np.float32(0.049795836), np.float32(0.04912453), np.float32(0.04917878), np.float32(0.052585125), np.float32(0.053750124), np.float32(0.05882201), np.float32(0.06269418), np.float32(0.059363503), np.float32(0.066004835), np.float32(0.068022944), np.float32(0.064768106), np.float32(0.05584775), np.float32(0.05507329), np.float32(0.066312626), np.float32(0.06403481), np.float32(0.06802572), np.float32(0.07160694), np.float32(0.07869445), np.float32(0.08909941), np.float32(0.086679146), np.float32(0.088359945), np.float32(0.08370415), np.float32(0.072605975), np.float32(0.06171418), np.float32(0.057675853), np.float32(0.05752631), np.float32(0.055698078), np.float32(0.0521576), np.float32(0.047556963), np.float32(0.045880593), np.float32(0.04068281), np.float32(0.04267807), np.float32(0.041917115), np.float32(0.044858526), np.float32(0.04810126), np.float32(0.052135106), np.float32(0.05106475), np.float32(0.051938415), np.float32(0.051910773), np.float32(0.045746766), np.float32(0.044832148), np.float32(0.04375824), np.float32(0.040487826), np.float32(0.039126754), np.float32(0.042628065), np.float32(0.04812525), np.float32(0.045129728), np.float32(0.045867704), np.float32(0.04679028), np.float32(0.041985843), np.float32(0.039268628), np.float32(0.037598196), np.float32(0.043275222), np.float32(0.04208725), np.float32(0.037778568), np.float32(0.039569654), np.float32(0.04690058), np.float32(0.0420658), np.float32(0.036493324), np.float32(0.03865542), np.float32(0.04333095), np.float32(0.041236736), np.float32(0.043265115), np.float32(0.050690137), np.float32(0.054586), np.float32(0.05148968), np.float32(0.049675334), np.float32(0.059224892), np.float32(0.05842058), np.float32(0.051188506), np.float32(0.058244683), np.float32(0.07421653), np.float32(0.06759415), np.float32(0.066752136), np.float32(0.07993797), np.float32(0.08805959), np.float32(0.071162924), np.float32(0.07113703), np.float32(0.09055712), np.float32(0.09033321), np.float32(0.0698304), np.float32(0.07571912), np.float32(0.09475817), np.float32(0.07294825), np.float32(0.06386946), np.float32(0.07430269), np.float32(0.08422631), np.float32(0.07645952), np.float32(0.07077911), np.float32(0.07650295), np.float32(0.08330339), np.float32(0.0732374), np.float32(0.06406226), np.float32(0.07741769), np.float32(0.069540665), np.float32(0.05774287), np.float32(0.061447613), np.float32(0.06333876), np.float32(0.057370573), np.float32(0.05400419), np.float32(0.0659601), np.float32(0.06511033), np.float32(0.05855804), np.float32(0.06864713), np.float32(0.07229313), np.float32(0.072184935), np.float32(0.06596573), np.float32(0.07497345), np.float32(0.0822147), np.float32(0.082255006), np.float32(0.08440206), np.float32(0.083589226), np.float32(0.100187205), np.float32(0.0991664), np.float32(0.106670216), np.float32(0.121064395), np.float32(0.12597384), np.float32(0.12720302), np.float32(0.13118061), np.float32(0.15136616), np.float32(0.14378762), np.float32(0.15118751), np.float32(0.17033252), np.float32(0.17386127), np.float32(0.16539477), np.float32(0.16600986), np.float32(0.18654102), np.float32(0.19871603), np.float32(0.2020336), np.float32(0.19664), np.float32(0.24172643), np.float32(0.22268008), np.float32(0.22414905), np.float32(0.24743935), np.float32(0.28073326), np.float32(0.3089052), np.float32(0.29671544), np.float32(0.30591002), np.float32(0.31467366), np.float32(0.3229261), np.float32(0.34892014), np.float32(0.35113275), np.float32(0.39123592), np.float32(0.42577168), np.float32(0.4529355), np.float32(0.4528811), np.float32(0.4404333), np.float32(0.5164559), np.float32(0.5655449), np.float32(0.6056604), np.float32(0.6728684), np.float32(0.7199138), np.float32(0.7444549), np.float32(0.75120425), np.float32(0.78032213), np.float32(0.8150869), np.float32(0.8247892), np.float32(0.9027395), np.float32(0.92739844), np.float32(0.9272512), np.float32(0.94254076), np.float32(0.95577884), np.float32(0.9577094), np.float32(0.9653035), np.float32(0.9680029), np.float32(0.97209024), np.float32(0.97319275), np.float32(0.97539663), np.float32(0.97551596), np.float32(0.9772892), np.float32(0.9786549), np.float32(0.979359), np.float32(0.9795989), np.float32(0.980186), np.float32(0.9793689), np.float32(0.9799728), np.float32(0.9793703), np.float32(0.9789938), np.float32(0.9781879), np.float32(0.9775754), np.float32(0.97650105), np.float32(0.97552687), np.float32(0.9747696), np.float32(0.97652256), np.float32(0.9763945), np.float32(0.9767716), np.float32(0.9773722), np.float32(0.9767061), np.float32(0.97742647), np.float32(0.977791), np.float32(0.97752243), np.float32(0.9782472), np.float32(0.9786935), np.float32(0.9780708), np.float32(0.97763664), np.float32(0.976927), np.float32(0.9775514), np.float32(0.9771079), np.float32(0.97694415), np.float32(0.97698075), np.float32(0.9767644), np.float32(0.9756882), np.float32(0.9764148), np.float32(0.97586346), np.float32(0.97556925), np.float32(0.97363675), np.float32(0.9719772), np.float32(0.96916246), np.float32(0.96776855), np.float32(0.9650696), np.float32(0.95932937), np.float32(0.9576744), np.float32(0.9528166), np.float32(0.94585454), np.float32(0.93998694), np.float32(0.9203331), np.float32(0.8966335), np.float32(0.8857257), np.float32(0.8814447), np.float32(0.87800455), np.float32(0.8757067), np.float32(0.89741457), np.float32(0.90827155), np.float32(0.9215917), np.float32(0.9361145), np.float32(0.9426816), np.float32(0.95044535), np.float32(0.9550613), np.float32(0.95447165), np.float32(0.9521582), np.float32(0.94853526), np.float32(0.9489103), np.float32(0.9502337), np.float32(0.9543769), np.float32(0.96196246), np.float32(0.96488035), np.float32(0.9685639), np.float32(0.97075284), np.float32(0.9710108), np.float32(0.9738972), np.float32(0.9714559), np.float32(0.97204024), np.float32(0.9713065), np.float32(0.9686175), np.float32(0.967057), np.float32(0.96573734), np.float32(0.9635306), np.float32(0.96388584), np.float32(0.9599149), np.float32(0.95940065), np.float32(0.95921975), np.float32(0.9602238), np.float32(0.95893574), np.float32(0.95810795), np.float32(0.95645386), np.float32(0.953309), np.float32(0.95784694), np.float32(0.955571), np.float32(0.95626616), np.float32(0.95460427), np.float32(0.95446277), np.float32(0.9596044), np.float32(0.957696), np.float32(0.9609349), np.float32(0.95916164), np.float32(0.9612963), np.float32(0.96081924), np.float32(0.9532343), np.float32(0.94568884), np.float32(0.9356441), np.float32(0.9049104), np.float32(0.8783734), np.float32(0.8720888), np.float32(0.84947914), np.float32(0.8286266), np.float32(0.79152626), np.float32(0.77658874), np.float32(0.7729291), np.float32(0.7618562), np.float32(0.75520766), np.float32(0.74506766), np.float32(0.7330697), np.float32(0.7160273), np.float32(0.6979294), np.float32(0.65281737), np.float32(0.5861028), np.float32(0.5298272), np.float32(0.48373437), np.float32(0.4623877), np.float32(0.39642087), np.float32(0.3525661), np.float32(0.3593615), np.float32(0.32076094), np.float32(0.27915883), np.float32(0.2913509), np.float32(0.28206214), np.float32(0.21066043), np.float32(0.1774946), np.float32(0.19477396), np.float32(0.1733074), np.float32(0.150665), np.float32(0.13771056), np.float32(0.15986624), np.float32(0.1436113), np.float32(0.1354702), np.float32(0.13714723), np.float32(0.1629456), np.float32(0.1633482), np.float32(0.14323363), np.float32(0.12402463), np.float32(0.13215117), np.float32(0.12845658), np.float32(0.10678288), np.float32(0.108597256), np.float32(0.11837858), np.float32(0.09081327), np.float32(0.08151635), np.float32(0.08397126), np.float32(0.0824448), np.float32(0.07769579), np.float32(0.08097541), np.float32(0.08797073), np.float32(0.092199035), np.float32(0.105274856), np.float32(0.110275514), np.float32(0.111651994), np.float32(0.11640286), np.float32(0.12616013), np.float32(0.1287439), np.float32(0.121854246), np.float32(0.11969565), np.float32(0.12451641), np.float32(0.12168534), np.float32(0.116946876), np.float32(0.123335764), np.float32(0.11737217), np.float32(0.16350381), np.float32(0.17030375), np.float32(0.15543032), np.float32(0.15517996), np.float32(0.17488103), np.float32(0.15409951), np.float32(0.1310125), np.float32(0.14272973), np.float32(0.13201097), np.float32(0.12073503), np.float32(0.12154638), np.float32(0.12306391), np.float32(0.13821426), np.float32(0.13176997), np.float32(0.12366587), np.float32(0.12474896), np.float32(0.13692765), np.float32(0.14164709), np.float32(0.15166935), np.float32(0.14460967), np.float32(0.15365835), np.float32(0.16965885), np.float32(0.16418502), np.float32(0.1553693), np.float32(0.16448624), np.float32(0.18284778), np.float32(0.16600631), np.float32(0.15625723), np.float32(0.15943123), np.float32(0.1762914), np.float32(0.19318053), np.float32(0.19907281), np.float32(0.20886858), np.float32(0.20331618), np.float32(0.20835426), np.float32(0.22996414), np.float32(0.20578294), np.float32(0.1977027), np.float32(0.18625928), np.float32(0.19654639), np.float32(0.20336804), np.float32(0.20804022), np.float32(0.24097349), np.float32(0.2786801), np.float32(0.25953734), np.float32(0.24482468), np.float32(0.25343657), np.float32(0.2702651), np.float32(0.26388395), np.float32(0.26038414), np.float32(0.27142602), np.float32(0.29568225), np.float32(0.30136466)], 'MNFRYEVSSQINTNANKMKPRPRRPFPVGLHLHRRAHNPRATSVYTTGTDTTRMHSGALSAGSFSRRSRKASKHHRRTTRTSGRNHVRRDQSAPGLLAGVRQRALIGRCEAGRLPWIPHFQRVASPPRAESQLGRRENFFQACWPPGLSRHGGLLSNKMVQQVPENINFPAEEEKILEFWTEFNCFQECLKQSKHKPKFTFYDGPPFATGLPHYGHILAGTIKDIVTRYAHQSGFHVDRRFGWDCHGLPVEYEIDKTLGIRGPEDVAKMGITEYNNQCRAIVMRYSAEWRSTVSRLGRWIDFDNDYKTLYPQFMESVWWVFKQLYDKGLVYRGVKVMPFSTACNTPLSNFESHQNYKDVQDPSVFVTFPLEEDETVSLVAWTTTPWTLPSNLAVCVNPEMQYVKIKDVARGKLFILMEARLSALYKLESDYEILERFPGSYLKGKKYRPLFDYFMKCKENGAFTVLVDNYVKEEEGTGVVHQAPYFGADDYRICMDFNIIRKDSLPVCPVDASGCFTAEVTDFAGQYVKDADKSIIRTLKEQGRLLVASTFTHSYPFCWRSDTPLIYKAVPSWFVRVENMVDQLLKNNDLCYWVPELVREKRFGNWLKDARDWAVSRNRYWGTPIPLWVSDDFEEVVCVGSVAELEELSGAKISDLHRESVDHLTIPSRCGKGSLHRVSEVFDCWFESGSMPYAQVHYPFENKREFEDAFPADFIAEGIDQTRGWFYTLLVLSTALFGQPPFKNVIVNGLVLASDGQKMSKRKKNYPDPVSIIQKYGADALRLYLINSPVVRAENLRFKEEGVRDVLKDVLLPWYNAYRFLIQNVLRLQKEEEIEFLYNENTVRESPNITDRWILSFMQSLIGFFETEMAAYRLYTVVPRLVKFVDILTNWYVRMNRRRLKGENGMEDCVMALETLFSVLLSLCRLMAPYTPFLTELMYQNLKVLIDPVSVQDKDTLSIHYLMLPRVREELIDRKTESAMSQMQSVIELGRVIRDRKTIPIKYPLKEIVVIHQDPEALKDIKSLEKYIIEELNVRKVTLSTDKNKYGIRLRAEPDHMVLGKRLKGAFKAVMTSIKQLSNEELEQFQKTGTIVVEGHELHDEDIRLMYTFDQATGGTAQFEAHSDAQALVLLDVTPDQSMVDEGMAREVINRIQKLRKKCSLVPTDEITVYYKAKSEGRYLNNVIESHTEFIFATIKAPLKPYPVSPSDKVLIQEKTQLKGSELEITLTRGSSLPGPACAYVNLNICANGSEQGGVLLLENPKGDNRLDLLKLKSVVTSIFGVKNTELAVFHDETEIQNETDLLSLSGKTLCVTAGSAPSLISSSSTLLCQYINLQLLNAEPQECLMGTVGTLLLENPLGQNGLTHQGLLYEAAKVFGLRSRKLKLFLNETQTQEITEDIPVKTLNMKTVYVSVLPTTADF': [np.float32(0.956224), np.float32(0.9560392), np.float32(0.9555441), np.float32(0.9559273), np.float32(0.95054436), np.float32(0.95261264), np.float32(0.94685084), np.float32(0.9501067), np.float32(0.9516635), np.float32(0.94970345), np.float32(0.94992757), np.float32(0.950058), np.float32(0.9517298), np.float32(0.9509661), np.float32(0.9552627), np.float32(0.9590444), np.float32(0.96296704), np.float32(0.9647039), np.float32(0.96632296), np.float32(0.96848094), np.float32(0.9703922), np.float32(0.97162884), np.float32(0.9728978), np.float32(0.97510976), np.float32(0.9758799), np.float32(0.9772429), np.float32(0.97762406), np.float32(0.9790602), np.float32(0.9794384), np.float32(0.9794734), np.float32(0.9793042), np.float32(0.9791278), np.float32(0.9789281), np.float32(0.97773165), np.float32(0.97771025), np.float32(0.97691536), np.float32(0.9763274), np.float32(0.9767248), np.float32(0.9771995), np.float32(0.9775019), np.float32(0.9781999), np.float32(0.9791636), np.float32(0.9803028), np.float32(0.97967154), np.float32(0.98053795), np.float32(0.981139), np.float32(0.9816228), np.float32(0.9812764), np.float32(0.9815726), np.float32(0.9823568), np.float32(0.98155516), np.float32(0.98137456), np.float32(0.98204523), np.float32(0.98162085), np.float32(0.98246497), np.float32(0.9832492), np.float32(0.983264), np.float32(0.98424256), np.float32(0.9847366), np.float32(0.98468196), np.float32(0.9847723), np.float32(0.98565406), np.float32(0.9860508), np.float32(0.98651785), np.float32(0.98639476), np.float32(0.98671365), np.float32(0.9863702), np.float32(0.98561215), np.float32(0.9858744), np.float32(0.9862213), np.float32(0.9859556), np.float32(0.9856259), np.float32(0.986337), np.float32(0.98624265), np.float32(0.98621494), np.float32(0.9863002), np.float32(0.9863042), np.float32(0.9864716), np.float32(0.9859161), np.float32(0.9857265), np.float32(0.9859115), np.float32(0.9851811), np.float32(0.98476875), np.float32(0.98392993), np.float32(0.98401004), np.float32(0.9835143), np.float32(0.9823254), np.float32(0.9808348), np.float32(0.9784396), np.float32(0.9749224), np.float32(0.97242635), np.float32(0.96872956), np.float32(0.9639853), np.float32(0.96061546), np.float32(0.95202506), np.float32(0.9447847), np.float32(0.94686836), np.float32(0.9388643), np.float32(0.93762547), np.float32(0.9351446), np.float32(0.93900555), np.float32(0.9408087), np.float32(0.93723077), np.float32(0.9361288), np.float32(0.9376807), np.float32(0.9466025), np.float32(0.94598544), np.float32(0.9535312), np.float32(0.94978154), np.float32(0.9479856), np.float32(0.94932395), np.float32(0.9476888), np.float32(0.95128846), np.float32(0.95400184), np.float32(0.95582545), np.float32(0.9509717), np.float32(0.94729745), np.float32(0.9359651), np.float32(0.9346329), np.float32(0.9371379), np.float32(0.9335961), np.float32(0.924431), np.float32(0.923325), np.float32(0.9094193), np.float32(0.8998467), np.float32(0.86883086), np.float32(0.81885564), np.float32(0.7823468), np.float32(0.63027155), np.float32(0.6780043), np.float32(0.7513186), np.float32(0.78540766), np.float32(0.7155181), np.float32(0.7489831), np.float32(0.6168744), np.float32(0.56977695), np.float32(0.6269461), np.float32(0.528804), np.float32(0.559243), np.float32(0.57218987), np.float32(0.5330877), np.float32(0.49827173), np.float32(0.54851395), np.float32(0.46151626), np.float32(0.41535), np.float32(0.41928783), np.float32(0.30076534), np.float32(0.24476764), np.float32(0.1932857), np.float32(0.19306639), np.float32(0.19257428), np.float32(0.19158868), np.float32(0.19977419), np.float32(0.20971006), np.float32(0.22931503), np.float32(0.26989502), np.float32(0.30178335), np.float32(0.27786368), np.float32(0.26966298), np.float32(0.30638263), np.float32(0.33711955), np.float32(0.31845856), np.float32(0.29995808), np.float32(0.2977297), np.float32(0.27835295), np.float32(0.27911937), np.float32(0.23855884), np.float32(0.23433273), np.float32(0.19488367), np.float32(0.16493025), np.float32(0.14423618), np.float32(0.12479951), np.float32(0.13204736), np.float32(0.11233263), np.float32(0.09050575), np.float32(0.093437076), np.float32(0.09721221), np.float32(0.07738725), np.float32(0.06883763), np.float32(0.07616884), np.float32(0.0754222), np.float32(0.07709611), np.float32(0.08235102), np.float32(0.081703864), np.float32(0.08040764), np.float32(0.08011716), np.float32(0.08097545), np.float32(0.07824986), np.float32(0.08495932), np.float32(0.08741163), np.float32(0.08299723), np.float32(0.09297443), np.float32(0.09035247), np.float32(0.091889694), np.float32(0.09765488), np.float32(0.10549127), np.float32(0.10441093), np.float32(0.115749665), np.float32(0.11841252), np.float32(0.10382268), np.float32(0.10068677), np.float32(0.10267152), np.float32(0.102388695), np.float32(0.085373096), np.float32(0.077928215), np.float32(0.07256774), np.float32(0.056578152), np.float32(0.05114659), np.float32(0.044977307), np.float32(0.03971809), np.float32(0.031573415), np.float32(0.032575753), np.float32(0.0354453), np.float32(0.033735737), np.float32(0.029098576), np.float32(0.026604082), np.float32(0.029197106), np.float32(0.028046925), np.float32(0.025903549), np.float32(0.03170484), np.float32(0.03260816), np.float32(0.03195303), np.float32(0.03430769), np.float32(0.033690527), np.float32(0.033432543), np.float32(0.03256874), np.float32(0.035177507), np.float32(0.037524994), np.float32(0.040694583), np.float32(0.03778323), np.float32(0.037749548), np.float32(0.03871977), np.float32(0.03903602), np.float32(0.037814345), np.float32(0.039145745), np.float32(0.042041086), np.float32(0.03867491), np.float32(0.041328505), np.float32(0.042997964), np.float32(0.04224972), np.float32(0.03913693), np.float32(0.043199107), np.float32(0.043240603), np.float32(0.04575043), np.float32(0.04466631), np.float32(0.046687167), np.float32(0.04399561), np.float32(0.053982314), np.float32(0.051886186), np.float32(0.0589219), np.float32(0.059311904), np.float32(0.063413635), np.float32(0.07405115), np.float32(0.08518427), np.float32(0.08028956), np.float32(0.07982678), np.float32(0.08878204), np.float32(0.08841915), np.float32(0.087947994), np.float32(0.087726764), np.float32(0.09044977), np.float32(0.09786148), np.float32(0.09347248), np.float32(0.091835774), np.float32(0.10188101), np.float32(0.10587968), np.float32(0.10712725), np.float32(0.09814806), np.float32(0.09175043), np.float32(0.0799362), np.float32(0.072327934), np.float32(0.06364784), np.float32(0.06659647), np.float32(0.05357599), np.float32(0.050104827), np.float32(0.049791202), np.float32(0.046963096), np.float32(0.04199761), np.float32(0.04526728), np.float32(0.04698795), np.float32(0.043878343), np.float32(0.041200895), np.float32(0.046124227), np.float32(0.052640114), np.float32(0.04731847), np.float32(0.042674463), np.float32(0.045669075), np.float32(0.043820757), np.float32(0.037457112), np.float32(0.038736906), np.float32(0.04171032), np.float32(0.04337841), np.float32(0.048032716), np.float32(0.059442267), np.float32(0.0633255), np.float32(0.070628874), np.float32(0.07432056), np.float32(0.07684822), np.float32(0.07816927), np.float32(0.07640035), np.float32(0.07438512), np.float32(0.071659215), np.float32(0.05899831), np.float32(0.06105394), np.float32(0.05956693), np.float32(0.056185033), np.float32(0.04954036), np.float32(0.049058706), np.float32(0.045479067), np.float32(0.041015264), np.float32(0.040791996), np.float32(0.04404073), np.float32(0.039226007), np.float32(0.035630178), np.float32(0.039028104), np.float32(0.040580347), np.float32(0.03824428), np.float32(0.033784527), np.float32(0.03252793), np.float32(0.02887394), np.float32(0.027689783), np.float32(0.028326167), np.float32(0.028476447), np.float32(0.029409634), np.float32(0.027035322), np.float32(0.029193025), np.float32(0.030309387), np.float32(0.02817062), np.float32(0.030839063), np.float32(0.037491642), np.float32(0.04380804), np.float32(0.047179848), np.float32(0.05921689), np.float32(0.06531631), np.float32(0.069186285), np.float32(0.07072614), np.float32(0.079490356), np.float32(0.09508013), np.float32(0.08556536), np.float32(0.090115), np.float32(0.092262134), np.float32(0.09517332), np.float32(0.11585176), np.float32(0.12711717), np.float32(0.13362435), np.float32(0.1496283), np.float32(0.17308173), np.float32(0.18389092), np.float32(0.19428204), np.float32(0.22140518), np.float32(0.22275189), np.float32(0.2222234), np.float32(0.19346109), np.float32(0.1883799), np.float32(0.1518145), np.float32(0.14832637), np.float32(0.1383305), np.float32(0.12906827), np.float32(0.12278408), np.float32(0.13354681), np.float32(0.1449628), np.float32(0.14778924), np.float32(0.14748286), np.float32(0.122612745), np.float32(0.11251227), np.float32(0.10494864), np.float32(0.086551204), np.float32(0.07398198), np.float32(0.073274806), np.float32(0.06539986), np.float32(0.058097154), np.float32(0.057576023), np.float32(0.055525202), np.float32(0.05710193), np.float32(0.053657383), np.float32(0.056441043), np.float32(0.060211595), np.float32(0.06452218), np.float32(0.0720158), np.float32(0.073192894), np.float32(0.077053905), np.float32(0.07277216), np.float32(0.072825655), np.float32(0.06354026), np.float32(0.054858133), np.float32(0.053108543), np.float32(0.049389407), np.float32(0.05202231), np.float32(0.0534014), np.float32(0.055806596), np.float32(0.058446575), np.float32(0.05939727), np.float32(0.062294655), np.float32(0.06487611), np.float32(0.07153642), np.float32(0.07394966), np.float32(0.06979324), np.float32(0.07118878), np.float32(0.07751177), np.float32(0.07663758), np.float32(0.0847804), np.float32(0.075024195), np.float32(0.06803549), np.float32(0.06356651), np.float32(0.06100291), np.float32(0.058384087), np.float32(0.05995186), np.float32(0.062607445), np.float32(0.062325392), np.float32(0.055602126), np.float32(0.05290689), np.float32(0.047306072), np.float32(0.04551179), np.float32(0.044327356), np.float32(0.045912486), np.float32(0.045515284), np.float32(0.046846285), np.float32(0.052038074), np.float32(0.048541117), np.float32(0.04500399), np.float32(0.04903253), np.float32(0.04518067), np.float32(0.039045934), np.float32(0.041250512), np.float32(0.042127423), np.float32(0.042835057), np.float32(0.045711864), np.float32(0.048405774), np.float32(0.05340069), np.float32(0.060481507), np.float32(0.062104773), np.float32(0.07219003), np.float32(0.07466315), np.float32(0.08845632), np.float32(0.09450292), np.float32(0.09467425), np.float32(0.101961076), np.float32(0.10246155), np.float32(0.08771349), np.float32(0.08583323), np.float32(0.08253926), np.float32(0.072472826), np.float32(0.06475211), np.float32(0.06198237), np.float32(0.062138956), np.float32(0.06189219), np.float32(0.07147959), np.float32(0.07530201), np.float32(0.08027443), np.float32(0.08908357), np.float32(0.09039129), np.float32(0.0801834), np.float32(0.074895605), np.float32(0.069097266), np.float32(0.062535785), np.float32(0.05285923), np.float32(0.05043891), np.float32(0.044937056), np.float32(0.04027348), np.float32(0.038917027), np.float32(0.0441059), np.float32(0.04761281), np.float32(0.058255743), np.float32(0.06954625), np.float32(0.07633209), np.float32(0.08417783), np.float32(0.09281367), np.float32(0.09427499), np.float32(0.08754157), np.float32(0.09126203), np.float32(0.08602419), np.float32(0.07116286), np.float32(0.06189621), np.float32(0.0584737), np.float32(0.054570537), np.float32(0.05960653), np.float32(0.065797746), np.float32(0.07826617), np.float32(0.08505206), np.float32(0.08883224), np.float32(0.08641668), np.float32(0.07833249), np.float32(0.071161486), np.float32(0.0685147), np.float32(0.0631952), np.float32(0.052311882), np.float32(0.047238294), np.float32(0.041043643), np.float32(0.036737822), np.float32(0.03818727), np.float32(0.041330688), np.float32(0.048213426), np.float32(0.05361655), np.float32(0.052045576), np.float32(0.055396635), np.float32(0.05659122), np.float32(0.052916676), np.float32(0.053041425), np.float32(0.052772135), np.float32(0.05354882), np.float32(0.05206506), np.float32(0.05205214), np.float32(0.050411753), np.float32(0.052987635), np.float32(0.05177029), np.float32(0.05438666), np.float32(0.056595754), np.float32(0.061869767), np.float32(0.05449244), np.float32(0.059110202), np.float32(0.060859304), np.float32(0.0612496), np.float32(0.065304756), np.float32(0.066705436), np.float32(0.06555171), np.float32(0.060136627), np.float32(0.058520712), np.float32(0.06397928), np.float32(0.06841668), np.float32(0.06705987), np.float32(0.07722839), np.float32(0.08465857), np.float32(0.090903744), np.float32(0.07901693), np.float32(0.066924274), np.float32(0.07018303), np.float32(0.065638594), np.float32(0.058393557), np.float32(0.06698629), np.float32(0.07975777), np.float32(0.083713755), np.float32(0.07994296), np.float32(0.085504845), np.float32(0.08109274), np.float32(0.073360115), np.float32(0.07154589), np.float32(0.07261397), np.float32(0.068924665), np.float32(0.06331202), np.float32(0.06297449), np.float32(0.063861735), np.float32(0.06005083), np.float32(0.048703782), np.float32(0.044400487), np.float32(0.040732034), np.float32(0.03380099), np.float32(0.03107302), np.float32(0.031794287), np.float32(0.03362394), np.float32(0.030789694), np.float32(0.036166903), np.float32(0.04165788), np.float32(0.03864247), np.float32(0.03228524), np.float32(0.027429566), np.float32(0.026913503), np.float32(0.028374195), np.float32(0.0288146), np.float32(0.030078517), np.float32(0.034517463), np.float32(0.036627177), np.float32(0.036465567), np.float32(0.034124143), np.float32(0.03549345), np.float32(0.03321304), np.float32(0.03022973), np.float32(0.032302555), np.float32(0.036814626), np.float32(0.035207257), np.float32(0.031648792), np.float32(0.037835564), np.float32(0.04152535), np.float32(0.036455013), np.float32(0.03230114), np.float32(0.035521504), np.float32(0.038721703), np.float32(0.041365247), np.float32(0.04552562), np.float32(0.045544676), np.float32(0.046445012), np.float32(0.042794995), np.float32(0.041302856), np.float32(0.038447037), np.float32(0.03563782), np.float32(0.03421778), np.float32(0.035432782), np.float32(0.03514267), np.float32(0.03848385), np.float32(0.043007206), np.float32(0.054535847), np.float32(0.05663869), np.float32(0.051665075), np.float32(0.060260586), np.float32(0.07276428), np.float32(0.0657388), np.float32(0.05855769), np.float32(0.07252174), np.float32(0.08313401), np.float32(0.06416626), np.float32(0.062044807), np.float32(0.05920927), np.float32(0.047112394), np.float32(0.048663292), np.float32(0.05169142), np.float32(0.050408136), np.float32(0.05383734), np.float32(0.06706834), np.float32(0.07598321), np.float32(0.07419781), np.float32(0.08477282), np.float32(0.08836041), np.float32(0.08570743), np.float32(0.08079832), np.float32(0.0639709), np.float32(0.057814777), np.float32(0.059800994), np.float32(0.05379638), np.float32(0.041597642), np.float32(0.040531382), np.float32(0.045603104), np.float32(0.04594477), np.float32(0.04072309), np.float32(0.04181015), np.float32(0.041376565), np.float32(0.03763164), np.float32(0.039034706), np.float32(0.037094623), np.float32(0.037549656), np.float32(0.037258368), np.float32(0.035736073), np.float32(0.028617356), np.float32(0.027422966), np.float32(0.030667204), np.float32(0.02930038), np.float32(0.031081554), np.float32(0.035423215), np.float32(0.034900885), np.float32(0.042749926), np.float32(0.056649927), np.float32(0.07052181), np.float32(0.08246646), np.float32(0.08567194), np.float32(0.07779947), np.float32(0.071046315), np.float32(0.05640235), np.float32(0.060663316), np.float32(0.063858695), np.float32(0.067759514), np.float32(0.06873393), np.float32(0.069012895), np.float32(0.083271794), np.float32(0.094763406), np.float32(0.09887801), np.float32(0.10274866), np.float32(0.10347777), np.float32(0.1006833), np.float32(0.10231859), np.float32(0.11627894), np.float32(0.115995035), np.float32(0.10619465), np.float32(0.12101429), np.float32(0.12561952), np.float32(0.11790255), np.float32(0.11521957), np.float32(0.10891344), np.float32(0.11440761), np.float32(0.09764539), np.float32(0.07454581), np.float32(0.079567134), np.float32(0.06078953), np.float32(0.048085507), np.float32(0.045969546), np.float32(0.041897062), np.float32(0.04078647), np.float32(0.0384148), np.float32(0.044654183), np.float32(0.048142035), np.float32(0.052645203), np.float32(0.06352375), np.float32(0.06613795), np.float32(0.07093912), np.float32(0.06427497), np.float32(0.061966587), np.float32(0.060152702), np.float32(0.051423047), np.float32(0.050055828), np.float32(0.047939602), np.float32(0.05007624), np.float32(0.04585437), np.float32(0.045053583), np.float32(0.0495549), np.float32(0.055242732), np.float32(0.061069213), np.float32(0.07250887), np.float32(0.07522875), np.float32(0.080225706), np.float32(0.0936794), np.float32(0.10294166), np.float32(0.10922611), np.float32(0.1038044), np.float32(0.103164375), np.float32(0.101515666), np.float32(0.09042567), np.float32(0.0924623), np.float32(0.08910996), np.float32(0.0984406), np.float32(0.10179282), np.float32(0.09674827), np.float32(0.10353677), np.float32(0.106822066), np.float32(0.10761442), np.float32(0.107877605), np.float32(0.10202627), np.float32(0.08433631), np.float32(0.07142464), np.float32(0.05709695), np.float32(0.04106407), np.float32(0.03377007), np.float32(0.03130535), np.float32(0.026074074), np.float32(0.023176001), np.float32(0.019142484), np.float32(0.019268632), np.float32(0.017979238), np.float32(0.01735886), np.float32(0.017865263), np.float32(0.021040985), np.float32(0.023335636), np.float32(0.022380717), np.float32(0.022776734), np.float32(0.02250772), np.float32(0.023981862), np.float32(0.02369219), np.float32(0.021233825), np.float32(0.018518208), np.float32(0.017496921), np.float32(0.017600209), np.float32(0.018685473), np.float32(0.01916528), np.float32(0.018733282), np.float32(0.020354778), np.float32(0.023121966), np.float32(0.025483148), np.float32(0.031112574), np.float32(0.0373392), np.float32(0.050973263), np.float32(0.06790426), np.float32(0.07301362), np.float32(0.084740214), np.float32(0.09903743), np.float32(0.10886701), np.float32(0.119588755), np.float32(0.1446853), np.float32(0.14605257), np.float32(0.15327093), np.float32(0.16459027), np.float32(0.1792509), np.float32(0.17269525), np.float32(0.16981058), np.float32(0.18258125), np.float32(0.18632688), np.float32(0.18157145), np.float32(0.18150613), np.float32(0.2010999), np.float32(0.21816926), np.float32(0.22617224), np.float32(0.24197122), np.float32(0.24371636), np.float32(0.21991545), np.float32(0.22359586), np.float32(0.19332802), np.float32(0.15121993), np.float32(0.11809307), np.float32(0.08704467), np.float32(0.071376584), np.float32(0.07234471), np.float32(0.056274384), np.float32(0.051281594), np.float32(0.05173198), np.float32(0.0459807), np.float32(0.04596975), np.float32(0.039823495), np.float32(0.04310725), np.float32(0.043124165), np.float32(0.04406573), np.float32(0.054599673), np.float32(0.052142516), np.float32(0.053262673), np.float32(0.06074494), np.float32(0.07061795), np.float32(0.07180646), np.float32(0.07210109), np.float32(0.08046305), np.float32(0.09488811), np.float32(0.09251415), np.float32(0.08917725), np.float32(0.09886765), np.float32(0.12051592), np.float32(0.122106984), np.float32(0.111412406), np.float32(0.11037105), np.float32(0.10436372), np.float32(0.099125154), np.float32(0.09523669), np.float32(0.09474974), np.float32(0.083814085), np.float32(0.068195686), np.float32(0.062635995), np.float32(0.06374184), np.float32(0.050333098), np.float32(0.04531171), np.float32(0.042503975), np.float32(0.04004444), np.float32(0.03364626), np.float32(0.030481141), np.float32(0.03363981), np.float32(0.030245984), np.float32(0.02902899), np.float32(0.033964455), np.float32(0.040743567), np.float32(0.038149986), np.float32(0.038920704), np.float32(0.04028512), np.float32(0.047017492), np.float32(0.048438553), np.float32(0.04397127), np.float32(0.048361886), np.float32(0.054675642), np.float32(0.05786938), np.float32(0.06766433), np.float32(0.08116009), np.float32(0.08835873), np.float32(0.09813708), np.float32(0.1216209), np.float32(0.13695087), np.float32(0.14064223), np.float32(0.14716013), np.float32(0.15580024), np.float32(0.15410082), np.float32(0.14140068), np.float32(0.1529097), np.float32(0.14964996), np.float32(0.13062333), np.float32(0.1177764), np.float32(0.10007622), np.float32(0.086935654), np.float32(0.08523666), np.float32(0.076460585), np.float32(0.07782918), np.float32(0.073098965), np.float32(0.07367254), np.float32(0.06355378), np.float32(0.056614745), np.float32(0.04699458), np.float32(0.04484585), np.float32(0.04428106), np.float32(0.043373346), np.float32(0.040137354), np.float32(0.0394024), np.float32(0.03669875), np.float32(0.03383773), np.float32(0.035475798), np.float32(0.033863787), np.float32(0.033653025), np.float32(0.030364696), np.float32(0.029095827), np.float32(0.030979067), np.float32(0.031752348), np.float32(0.035763804), np.float32(0.03712849), np.float32(0.039884876), np.float32(0.04260218), np.float32(0.042298708), np.float32(0.04270314), np.float32(0.04543396), np.float32(0.04388886), np.float32(0.0406102), np.float32(0.040854067), np.float32(0.038995184), np.float32(0.03499193), np.float32(0.032233085), np.float32(0.03086025), np.float32(0.033935532), np.float32(0.032244526), np.float32(0.031541966), np.float32(0.03239693), np.float32(0.036709417), np.float32(0.040571168), np.float32(0.045496173), np.float32(0.06135274), np.float32(0.07777482), np.float32(0.10307505), np.float32(0.10443921), np.float32(0.10752034), np.float32(0.10815811), np.float32(0.10491655), np.float32(0.1194645), np.float32(0.11842044), np.float32(0.10820932), np.float32(0.11373299), np.float32(0.10946924), np.float32(0.10130103), np.float32(0.10039549), np.float32(0.1056608), np.float32(0.093344234), np.float32(0.09429405), np.float32(0.08666733), np.float32(0.08100256), np.float32(0.07819964), np.float32(0.0663363), np.float32(0.057902362), np.float32(0.046279714), np.float32(0.04086915), np.float32(0.035946373), np.float32(0.030953966), np.float32(0.027188357), np.float32(0.024242366), np.float32(0.024713092), np.float32(0.02444534), np.float32(0.020663414), np.float32(0.021705639), np.float32(0.023674103), np.float32(0.023033421), np.float32(0.0208967), np.float32(0.02583505), np.float32(0.0264026), np.float32(0.024006132), np.float32(0.024857402), np.float32(0.031414814), np.float32(0.035799496), np.float32(0.03402826), np.float32(0.040932138), np.float32(0.045054123), np.float32(0.047186248), np.float32(0.049338236), np.float32(0.06043886), np.float32(0.07141414), np.float32(0.063493945), np.float32(0.06879528), np.float32(0.076023936), np.float32(0.087902926), np.float32(0.089592986), np.float32(0.105463944), np.float32(0.10948854), np.float32(0.108301334), np.float32(0.10414562), np.float32(0.11038983), np.float32(0.0990164), np.float32(0.08916989), np.float32(0.091635875), np.float32(0.09128879), np.float32(0.0951407), np.float32(0.080196716), np.float32(0.085787594), np.float32(0.10057925), np.float32(0.08104422), np.float32(0.07933229), np.float32(0.08866657), np.float32(0.08822282), np.float32(0.07034811), np.float32(0.060105912), np.float32(0.06449538), np.float32(0.06869846), np.float32(0.078661144), np.float32(0.07531428), np.float32(0.08633965), np.float32(0.08697421), np.float32(0.07848953), np.float32(0.075752534), np.float32(0.082789846), np.float32(0.08767116), np.float32(0.0885952), np.float32(0.0950258), np.float32(0.09611007), np.float32(0.09214084), np.float32(0.09147426), np.float32(0.10257329), np.float32(0.105933815), np.float32(0.09946719), np.float32(0.118598625), np.float32(0.11888223), np.float32(0.10749742), np.float32(0.11232868), np.float32(0.12416773), np.float32(0.13890721), np.float32(0.14951634), np.float32(0.14843549), np.float32(0.14315003), np.float32(0.15246472), np.float32(0.16753684), np.float32(0.1781245), np.float32(0.18741448), np.float32(0.22876696), np.float32(0.22556701), np.float32(0.25861096), np.float32(0.25974432), np.float32(0.2801962), np.float32(0.3068025), np.float32(0.42875534), np.float32(0.44453567), np.float32(0.09845986), np.float32(0.10552482), np.float32(0.11356354), np.float32(0.115749665), np.float32(0.13145341), np.float32(0.14073665), np.float32(0.121486925), np.float32(0.12277053), np.float32(0.11314558), np.float32(0.08971267), np.float32(0.098932795), np.float32(0.105203554), np.float32(0.09687483), np.float32(0.09862161), np.float32(0.104481876), np.float32(0.10104296), np.float32(0.09175213), np.float32(0.08304235), np.float32(0.08186984), np.float32(0.08646381), np.float32(0.09149254), np.float32(0.102350086), np.float32(0.10709635), np.float32(0.11684571), np.float32(0.12056005), np.float32(0.11272707), np.float32(0.109719016), np.float32(0.09608749), np.float32(0.091491915), np.float32(0.097751476), np.float32(0.10943327), np.float32(0.104588285), np.float32(0.11120751), np.float32(0.13304128), np.float32(0.12370441), np.float32(0.122779615), np.float32(0.13101761), np.float32(0.13912202), np.float32(0.1270107), np.float32(0.13199818), np.float32(0.13536698), np.float32(0.14724536), np.float32(0.14406523), np.float32(0.1562104), np.float32(0.16382113), np.float32(0.16242388), np.float32(0.16917393), np.float32(0.15011835), np.float32(0.12965977), np.float32(0.14983587), np.float32(0.1510207), np.float32(0.14204665), np.float32(0.14302129), np.float32(0.13907708), np.float32(0.12736309), np.float32(0.11143578), np.float32(0.10901665), np.float32(0.10131977), np.float32(0.088099554), np.float32(0.08655155), np.float32(0.09447424), np.float32(0.08947501), np.float32(0.08397435), np.float32(0.082043305), np.float32(0.090937346), np.float32(0.0881915), np.float32(0.08588495), np.float32(0.08870151), np.float32(0.096372224), np.float32(0.10043914), np.float32(0.09592256), np.float32(0.11518526), np.float32(0.12670901), np.float32(0.108238235), np.float32(0.10218826), np.float32(0.12224123), np.float32(0.1209515), np.float32(0.11143136), np.float32(0.11638882), np.float32(0.11687589), np.float32(0.109251), np.float32(0.1076609), np.float32(0.11818563), np.float32(0.12210663), np.float32(0.12374644), np.float32(0.14160302), np.float32(0.1462356), np.float32(0.14862731), np.float32(0.13234603), np.float32(0.14851192), np.float32(0.14355624), np.float32(0.119398065), np.float32(0.104407035), np.float32(0.09630308), np.float32(0.0932217), np.float32(0.078675576), np.float32(0.068366356), np.float32(0.07492816), np.float32(0.07496451), np.float32(0.061266657), np.float32(0.062379785), np.float32(0.06939042), np.float32(0.07357787), np.float32(0.07890299), np.float32(0.08579717), np.float32(0.08926426), np.float32(0.09897518), np.float32(0.11215453), np.float32(0.13144284), np.float32(0.13130121), np.float32(0.14159705), np.float32(0.1295137), np.float32(0.13823119), np.float32(0.11690853), np.float32(0.106242985), np.float32(0.10214603), np.float32(0.09023076), np.float32(0.078226246), np.float32(0.08813925), np.float32(0.09131254), np.float32(0.081098795), np.float32(0.07244206), np.float32(0.06831904), np.float32(0.059234742), np.float32(0.06340891), np.float32(0.06226654), np.float32(0.06325179), np.float32(0.066985756), np.float32(0.06406323), np.float32(0.06820255), np.float32(0.06912773), np.float32(0.0775875), np.float32(0.064022586), np.float32(0.059189014), np.float32(0.06317497), np.float32(0.07120195), np.float32(0.06120747), np.float32(0.053429045), np.float32(0.0594257), np.float32(0.06408594), np.float32(0.061887894), np.float32(0.06234797), np.float32(0.07698557), np.float32(0.077347964), np.float32(0.07288777), np.float32(0.086523615), np.float32(0.094610535), np.float32(0.08561885), np.float32(0.08411429), np.float32(0.083407484), np.float32(0.082345404), np.float32(0.08544649), np.float32(0.09132601), np.float32(0.09630236), np.float32(0.09360906), np.float32(0.08245737), np.float32(0.08608115), np.float32(0.09279659), np.float32(0.0808555), np.float32(0.07549865), np.float32(0.085701376), np.float32(0.094914876), np.float32(0.09342494), np.float32(0.09978008), np.float32(0.116467565), np.float32(0.119547896), np.float32(0.11532229), np.float32(0.12590702), np.float32(0.11013588), np.float32(0.09313607), np.float32(0.08862722), np.float32(0.08758533), np.float32(0.07702946), np.float32(0.078406535), np.float32(0.08645025), np.float32(0.08538168), np.float32(0.07966069), np.float32(0.07811104), np.float32(0.071113914), np.float32(0.0706099), np.float32(0.06553533), np.float32(0.067374595), np.float32(0.06333751), np.float32(0.06518453), np.float32(0.067184865), np.float32(0.06622927), np.float32(0.06568508), np.float32(0.065514036), np.float32(0.068408385), np.float32(0.07523422), np.float32(0.07603654), np.float32(0.090343714), np.float32(0.09925353), np.float32(0.09715383), np.float32(0.10830971), np.float32(0.124417014), np.float32(0.13536206), np.float32(0.13198064), np.float32(0.12725942), np.float32(0.12597127), np.float32(0.12588167), np.float32(0.12310081), np.float32(0.14709622), np.float32(0.17061466), np.float32(0.17915326), np.float32(0.18281828), np.float32(0.1812349), np.float32(0.21306072), np.float32(0.21151438), np.float32(0.21859159), np.float32(0.21800669), np.float32(0.21433629), np.float32(0.19173217), np.float32(0.16898963), np.float32(0.16597876), np.float32(0.15361582), np.float32(0.15633538), np.float32(0.14296678), np.float32(0.14061104), np.float32(0.13748491), np.float32(0.13769217), np.float32(0.12590864), np.float32(0.13458891), np.float32(0.14632945), np.float32(0.15306503), np.float32(0.15172115), np.float32(0.14068724), np.float32(0.12622212), np.float32(0.11551595), np.float32(0.096153565), np.float32(0.0954454), np.float32(0.07707865), np.float32(0.07137956), np.float32(0.06288022), np.float32(0.052279506), np.float32(0.0532333), np.float32(0.052355316), np.float32(0.054573044), np.float32(0.060330432), np.float32(0.071682006), np.float32(0.07802915), np.float32(0.07280742), np.float32(0.06361018), np.float32(0.054365173), np.float32(0.04717567), np.float32(0.041820392), np.float32(0.03778307), np.float32(0.036224984), np.float32(0.034261454), np.float32(0.03369044), np.float32(0.040977098), np.float32(0.051274795), np.float32(0.058439754), np.float32(0.06964861), np.float32(0.078690454), np.float32(0.08238858), np.float32(0.08218306), np.float32(0.08389625), np.float32(0.08589166), np.float32(0.09892244), np.float32(0.08622354), np.float32(0.090750396), np.float32(0.086882666), np.float32(0.07254015), np.float32(0.062337488), np.float32(0.056272343), np.float32(0.058494654), np.float32(0.052383896), np.float32(0.058242153), np.float32(0.06989226), np.float32(0.07421579), np.float32(0.083497316), np.float32(0.08795339), np.float32(0.08220672), np.float32(0.0747632), np.float32(0.06542114), np.float32(0.056755584), np.float32(0.053097006), np.float32(0.05118575), np.float32(0.05414702), np.float32(0.05654142), np.float32(0.06653085), np.float32(0.07347682), np.float32(0.077475674), np.float32(0.07485688), np.float32(0.079228826), np.float32(0.079681), np.float32(0.0900327), np.float32(0.096611276), np.float32(0.10456335), np.float32(0.10932258), np.float32(0.11450354), np.float32(0.12542903), np.float32(0.12942138), np.float32(0.13755849), np.float32(0.13458298), np.float32(0.13617866), np.float32(0.13115735), np.float32(0.11873999), np.float32(0.121605106), np.float32(0.11712096), np.float32(0.11927474), np.float32(0.11619204), np.float32(0.11955909), np.float32(0.10730629), np.float32(0.09393828), np.float32(0.09924355), np.float32(0.089724354), np.float32(0.087576754), np.float32(0.08091896), np.float32(0.07062476), np.float32(0.06566405), np.float32(0.05908962), np.float32(0.051505346), np.float32(0.055182576), np.float32(0.054444652), np.float32(0.049437806), np.float32(0.048657086), np.float32(0.045866527), np.float32(0.0430736), np.float32(0.03988017), np.float32(0.042246558), np.float32(0.046433818), np.float32(0.04784171), np.float32(0.04748172), np.float32(0.0472086), np.float32(0.047303192), np.float32(0.04752093), np.float32(0.049895387), np.float32(0.049895644), np.float32(0.048931856), np.float32(0.05344636), np.float32(0.054532796), np.float32(0.053022638), np.float32(0.0498486), np.float32(0.04958583), np.float32(0.048162285), np.float32(0.04498647), np.float32(0.0419005), np.float32(0.04195272), np.float32(0.04243789), np.float32(0.0434754), np.float32(0.0426767), np.float32(0.048778232), np.float32(0.0560929), np.float32(0.058687255), np.float32(0.060828682), np.float32(0.058864307), np.float32(0.059233174), np.float32(0.06968202), np.float32(0.060112223), np.float32(0.059983835), np.float32(0.066700734), np.float32(0.06347345), np.float32(0.06327025), np.float32(0.05328249), np.float32(0.04926128), np.float32(0.051904414), np.float32(0.04766857), np.float32(0.05076013), np.float32(0.057270024), np.float32(0.050075028), np.float32(0.06678112), np.float32(0.070435755), np.float32(0.06879992), np.float32(0.07654676), np.float32(0.07882154), np.float32(0.07968844), np.float32(0.07602453), np.float32(0.08054992), np.float32(0.080503605), np.float32(0.07038004), np.float32(0.065289184), np.float32(0.05711266), np.float32(0.05604261), np.float32(0.04789503), np.float32(0.047587678), np.float32(0.052696858), np.float32(0.059526786), np.float32(0.06346022), np.float32(0.068809316), np.float32(0.08033723), np.float32(0.08729773), np.float32(0.086375184), np.float32(0.100601576), np.float32(0.1030804), np.float32(0.11326039), np.float32(0.124183655), np.float32(0.12981494), np.float32(0.15676586), np.float32(0.16280803), np.float32(0.15917452), np.float32(0.15311621), np.float32(0.16251835), np.float32(0.14678559), np.float32(0.14887293), np.float32(0.14746751), np.float32(0.14054066), np.float32(0.13801354), np.float32(0.14042816), np.float32(0.13837227), np.float32(0.13217524), np.float32(0.12758866), np.float32(0.11751036), np.float32(0.13150203), np.float32(0.13022363), np.float32(0.13048486), np.float32(0.13103205), np.float32(0.13960405), np.float32(0.11864204), np.float32(0.11269936), np.float32(0.11193885), np.float32(0.10489251), np.float32(0.11171252), np.float32(0.107502684), np.float32(0.11928286), np.float32(0.113011345), np.float32(0.11752074), np.float32(0.10678666), np.float32(0.09673739)], 'MHTRTHIQTRRLRVLCQSLEHPQGGASILRTCAQGERRKERKEMRMEIRGNSLRMLCACPCICGTWTPSGGRPAARHGVVPFPLLVTRRQGVGLGELREWRVHARRKLFTSLSRAEARGQRKKWVRAGRRMAVSGPAGPGSGSGLQLPTFAAARALVKPGSCLSVGPHRRHVALAPRFLDRKRSGLREQLDRELLRYSESLRGVPVAYDNLKIVGELGDIYDDQGHVHLNVEADFVVFCPERGQRLLGTVNKVAPSHLGCLVHGCFNASIPKPEHMPAEQWQGLHFHVGDELEFEVSRLDSDAAGVFCIRGALIVSSLPPVFPALPEGSENAGHEPEPGIGEEKPKKKSKKDLKQPRLDGGLKEAAAPSDEAGTVEIDPQAQEAVNGLCEEEQEPPAKKKRHREEPEQDPLWHASDSSGYQSDHQKKKKKRKKHSDEPEGPVAPEEPRPKRKKKKE': [np.float32(0.91128796), np.float32(0.89668584), np.float32(0.8667601), np.float32(0.81778127), np.float32(0.6808295), np.float32(0.67638296), np.float32(0.6331834), np.float32(0.5261573), np.float32(0.5221807), np.float32(0.52244973), np.float32(0.5300026), np.float32(0.56221664), np.float32(0.539627), np.float32(0.51304734), np.float32(0.4943483), np.float32(0.53205925), np.float32(0.554349), np.float32(0.53429306), np.float32(0.573448), np.float32(0.582964), np.float32(0.5988475), np.float32(0.6225861), np.float32(0.68022686), np.float32(0.64992726), np.float32(0.68141377), np.float32(0.664002), np.float32(0.65891105), np.float32(0.7128497), np.float32(0.74753165), np.float32(0.77409965), np.float32(0.792108), np.float32(0.7957346), np.float32(0.76888883), np.float32(0.7550334), np.float32(0.7143916), np.float32(0.6915461), np.float32(0.6817755), np.float32(0.63615084), np.float32(0.5985708), np.float32(0.60003364), np.float32(0.5786306), np.float32(0.5750645), np.float32(0.5918294), np.float32(0.5598057), np.float32(0.5913865), np.float32(0.57317317), np.float32(0.52065843), np.float32(0.5247759), np.float32(0.5350345), np.float32(0.45878446), np.float32(0.48398829), np.float32(0.42240694), np.float32(0.42921653), np.float32(0.38942772), np.float32(0.35886624), np.float32(0.43853238), np.float32(0.46546456), np.float32(0.52948606), np.float32(0.64353585), np.float32(0.7042356), np.float32(0.75709146), np.float32(0.77415776), np.float32(0.80235726), np.float32(0.8002432), np.float32(0.83462167), np.float32(0.84077126), np.float32(0.8369405), np.float32(0.85350496), np.float32(0.8540011), np.float32(0.86367744), np.float32(0.85418713), np.float32(0.86322904), np.float32(0.87047327), np.float32(0.8795263), np.float32(0.8881704), np.float32(0.8969801), np.float32(0.922018), np.float32(0.9262641), np.float32(0.93203723), np.float32(0.92915815), np.float32(0.9308065), np.float32(0.93304217), np.float32(0.92939866), np.float32(0.92415136), np.float32(0.90788877), np.float32(0.8854512), np.float32(0.8756491), np.float32(0.8292338), np.float32(0.75920624), np.float32(0.7325067), np.float32(0.72906774), np.float32(0.66495824), np.float32(0.63017344), np.float32(0.65711725), np.float32(0.68657446), np.float32(0.6847542), np.float32(0.7464063), np.float32(0.7829763), np.float32(0.79985017), np.float32(0.7287803), np.float32(0.6598334), np.float32(0.61559725), np.float32(0.6230824), np.float32(0.639754), np.float32(0.62098664), np.float32(0.71007735), np.float32(0.84470814), np.float32(0.8709018), np.float32(0.8762204), np.float32(0.90112436), np.float32(0.8988648), np.float32(0.89718807), np.float32(0.89395404), np.float32(0.87947655), np.float32(0.8669391), np.float32(0.8753778), np.float32(0.87465394), np.float32(0.89104396), np.float32(0.8934926), np.float32(0.9001503), np.float32(0.924281), np.float32(0.93170625), np.float32(0.94267166), np.float32(0.9539115), np.float32(0.9466412), np.float32(0.95072013), np.float32(0.9582346), np.float32(0.96573), np.float32(0.9699153), np.float32(0.9706077), np.float32(0.96989465), np.float32(0.96772164), np.float32(0.9683005), np.float32(0.9635123), np.float32(0.9666477), np.float32(0.9658617), np.float32(0.9634968), np.float32(0.96717435), np.float32(0.9671312), np.float32(0.9669052), np.float32(0.95883316), np.float32(0.9496327), np.float32(0.92931914), np.float32(0.93289566), np.float32(0.9359336), np.float32(0.93106925), np.float32(0.9373999), np.float32(0.9392493), np.float32(0.94484437), np.float32(0.9339291), np.float32(0.9378989), np.float32(0.94797754), np.float32(0.9521791), np.float32(0.95382524), np.float32(0.94991994), np.float32(0.945976), np.float32(0.94570696), np.float32(0.9277257), np.float32(0.9247508), np.float32(0.8908561), np.float32(0.79672813), np.float32(0.72977054), np.float32(0.78308666), np.float32(0.7734168), np.float32(0.73439246), np.float32(0.7252445), np.float32(0.56050485), np.float32(0.55076325), np.float32(0.5404716), np.float32(0.51804817), np.float32(0.51860774), np.float32(0.52242655), np.float32(0.50478894), np.float32(0.47913504), np.float32(0.46657455), np.float32(0.3872518), np.float32(0.2833663), np.float32(0.2310365), np.float32(0.2173178), np.float32(0.19039775), np.float32(0.15131728), np.float32(0.13527335), np.float32(0.10851581), np.float32(0.10787347), np.float32(0.11212506), np.float32(0.09578682), np.float32(0.09065212), np.float32(0.093891025), np.float32(0.09644683), np.float32(0.092969306), np.float32(0.098667495), np.float32(0.1065756), np.float32(0.09896098), np.float32(0.094656356), np.float32(0.08807246), np.float32(0.08217254), np.float32(0.074541956), np.float32(0.07215754), np.float32(0.072279304), np.float32(0.06690803), np.float32(0.06654907), np.float32(0.059288457), np.float32(0.059916396), np.float32(0.055697396), np.float32(0.053336453), np.float32(0.051145237), np.float32(0.05435692), np.float32(0.060145278), np.float32(0.04827016), np.float32(0.048823696), np.float32(0.053809464), np.float32(0.05665241), np.float32(0.056990918), np.float32(0.06561099), np.float32(0.059449136), np.float32(0.053563986), np.float32(0.05468714), np.float32(0.050975814), np.float32(0.056252394), np.float32(0.05435592), np.float32(0.059074037), np.float32(0.05671165), np.float32(0.05431565), np.float32(0.049467426), np.float32(0.04235509), np.float32(0.039229024), np.float32(0.03820257), np.float32(0.032880545), np.float32(0.031704724), np.float32(0.036430124), np.float32(0.04400202), np.float32(0.04019769), np.float32(0.043076396), np.float32(0.04852959), np.float32(0.04078082), np.float32(0.031528383), np.float32(0.028247511), np.float32(0.02486768), np.float32(0.023951793), np.float32(0.024605792), np.float32(0.027205186), np.float32(0.027307099), np.float32(0.025573269), np.float32(0.03199506), np.float32(0.032264397), np.float32(0.036439966), np.float32(0.034801345), np.float32(0.038020205), np.float32(0.037816785), np.float32(0.037817217), np.float32(0.038724903), np.float32(0.04215309), np.float32(0.041625794), np.float32(0.037702125), np.float32(0.032128252), np.float32(0.037037678), np.float32(0.040847212), np.float32(0.0428079), np.float32(0.050590567), np.float32(0.05864686), np.float32(0.067315474), np.float32(0.07868145), np.float32(0.10022656), np.float32(0.112758785), np.float32(0.11731054), np.float32(0.12289249), np.float32(0.14531039), np.float32(0.15140113), np.float32(0.15128341), np.float32(0.14078526), np.float32(0.15166445), np.float32(0.15741886), np.float32(0.15043108), np.float32(0.14473918), np.float32(0.14507484), np.float32(0.143673), np.float32(0.14271206), np.float32(0.14680292), np.float32(0.15598904), np.float32(0.1619698), np.float32(0.15037629), np.float32(0.15021408), np.float32(0.14192966), np.float32(0.13711056), np.float32(0.10820496), np.float32(0.10830716), np.float32(0.10419376), np.float32(0.08686724), np.float32(0.0814594), np.float32(0.081477776), np.float32(0.083456054), np.float32(0.07988106), np.float32(0.075154096), np.float32(0.07206259), np.float32(0.06525702), np.float32(0.05915041), np.float32(0.05862472), np.float32(0.059356377), np.float32(0.06267859), np.float32(0.060395483), np.float32(0.06781005), np.float32(0.066198714), np.float32(0.063815795), np.float32(0.05630843), np.float32(0.06079377), np.float32(0.06286972), np.float32(0.074913785), np.float32(0.08995548), np.float32(0.114343986), np.float32(0.13239641), np.float32(0.14190045), np.float32(0.17956033), np.float32(0.18382503), np.float32(0.17850402), np.float32(0.19301225), np.float32(0.22128765), np.float32(0.25346705), np.float32(0.31526557), np.float32(0.42158088), np.float32(0.5184651), np.float32(0.6341435), np.float32(0.7161126), np.float32(0.78071904), np.float32(0.83906823), np.float32(0.88668066), np.float32(0.9118828), np.float32(0.931077), np.float32(0.93991977), np.float32(0.9450627), np.float32(0.95152885), np.float32(0.95976716), np.float32(0.9660447), np.float32(0.9702022), np.float32(0.9733618), np.float32(0.97846806), np.float32(0.9811803), np.float32(0.98320574), np.float32(0.9829607), np.float32(0.9843444), np.float32(0.9843248), np.float32(0.9841553), np.float32(0.98439956), np.float32(0.98444253), np.float32(0.9852555), np.float32(0.98593), np.float32(0.9867352), np.float32(0.9870718), np.float32(0.9870494), np.float32(0.98761183), np.float32(0.98716986), np.float32(0.98747617), np.float32(0.9881562), np.float32(0.98797333), np.float32(0.98819834), np.float32(0.9880485), np.float32(0.9878126), np.float32(0.9878599), np.float32(0.987805), np.float32(0.98753136), np.float32(0.9872837), np.float32(0.9869583), np.float32(0.9867033), np.float32(0.98711), np.float32(0.9862977), np.float32(0.985786), np.float32(0.98514646), np.float32(0.98459065), np.float32(0.98460495), np.float32(0.9844312), np.float32(0.9837997), np.float32(0.9835095), np.float32(0.9831761), np.float32(0.9830859), np.float32(0.98287845), np.float32(0.98210984), np.float32(0.9815493), np.float32(0.98113257), np.float32(0.9798238), np.float32(0.97964954), np.float32(0.97965264), np.float32(0.9792964), np.float32(0.97947055), np.float32(0.9793625), np.float32(0.9775624), np.float32(0.977798), np.float32(0.9788745), np.float32(0.9793788), np.float32(0.98104376), np.float32(0.9817462), np.float32(0.9817602), np.float32(0.9814145), np.float32(0.9814078), np.float32(0.9809756), np.float32(0.98129946), np.float32(0.9810369), np.float32(0.9807976), np.float32(0.98184776), np.float32(0.98099476), np.float32(0.9796667), np.float32(0.9803201), np.float32(0.97971284), np.float32(0.98020375), np.float32(0.9787431), np.float32(0.97774017), np.float32(0.97699624), np.float32(0.9750796), np.float32(0.97570485), np.float32(0.97696406), np.float32(0.97626954), np.float32(0.9763306), np.float32(0.9754999), np.float32(0.9752167), np.float32(0.97477865), np.float32(0.97404206), np.float32(0.97469205), np.float32(0.9750183), np.float32(0.9761294), np.float32(0.97688484), np.float32(0.9780488), np.float32(0.9776487), np.float32(0.97713155), np.float32(0.9777769), np.float32(0.976763), np.float32(0.9750276), np.float32(0.9742046), np.float32(0.97297704), np.float32(0.9724318), np.float32(0.9749571), np.float32(0.9737694), np.float32(0.9737902), np.float32(0.97494215), np.float32(0.9747789), np.float32(0.9755205), np.float32(0.9745296), np.float32(0.9753213), np.float32(0.97586083), np.float32(0.97580624), np.float32(0.97588605), np.float32(0.97613406), np.float32(0.97600186), np.float32(0.9782883), np.float32(0.9778707), np.float32(0.97755194), np.float32(0.9768097), np.float32(0.97591716), np.float32(0.97731805), np.float32(0.97609735), np.float32(0.9754126), np.float32(0.9753357), np.float32(0.97372466), np.float32(0.9729978), np.float32(0.9720447), np.float32(0.97048473), np.float32(0.9722454), np.float32(0.97037596), np.float32(0.969257)], 'MSGGGTFIGDQLILEEEYDENYIPSEQAEVQDYAREIGIDPNTEPELLWLAREGIVAPLPSQWKPCQNVNGDIYYFNFSSGESTWDHPCDEYYRKLVLQERERAKLAAAAAGTGTAKEEKRKRRDQR': [np.float32(0.9181617), np.float32(0.87580734), np.float32(0.88381016), np.float32(0.909325), np.float32(0.92545366), np.float32(0.92353135), np.float32(0.9450833), np.float32(0.933633), np.float32(0.9350634), np.float32(0.9357755), np.float32(0.9225815), np.float32(0.90022385), np.float32(0.8997749), np.float32(0.8639116), np.float32(0.8058946), np.float32(0.7009584), np.float32(0.73262453), np.float32(0.7292042), np.float32(0.69175965), np.float32(0.6518999), np.float32(0.6461221), np.float32(0.61903673), np.float32(0.56181556), np.float32(0.5671072), np.float32(0.57714856), np.float32(0.5695042), np.float32(0.5688517), np.float32(0.5809428), np.float32(0.5463054), np.float32(0.5344743), np.float32(0.57406193), np.float32(0.5498072), np.float32(0.48457143), np.float32(0.4656588), np.float32(0.4902653), np.float32(0.46406183), np.float32(0.41129836), np.float32(0.38956183), np.float32(0.36819857), np.float32(0.31955132), np.float32(0.310123), np.float32(0.31219694), np.float32(0.2977968), np.float32(0.29613873), np.float32(0.26964223), np.float32(0.27913895), np.float32(0.29886842), np.float32(0.28215978), np.float32(0.2925653), np.float32(0.3038942), np.float32(0.30911362), np.float32(0.30824798), np.float32(0.31145683), np.float32(0.31898743), np.float32(0.2895045), np.float32(0.31900948), np.float32(0.33228365), np.float32(0.33149126), np.float32(0.3480353), np.float32(0.35721773), np.float32(0.34714192), np.float32(0.32573354), np.float32(0.31123996), np.float32(0.3062406), np.float32(0.25041425), np.float32(0.21305695), np.float32(0.20819207), np.float32(0.19606715), np.float32(0.16353348), np.float32(0.16269763), np.float32(0.16356714), np.float32(0.16558863), np.float32(0.15509671), np.float32(0.15027946), np.float32(0.14551985), np.float32(0.1564434), np.float32(0.15034366), np.float32(0.14445627), np.float32(0.14727333), np.float32(0.14306109), np.float32(0.12248261), np.float32(0.11064695), np.float32(0.102892436), np.float32(0.09913243), np.float32(0.092231706), np.float32(0.09434339), np.float32(0.10780802), np.float32(0.10718555), np.float32(0.111766726), np.float32(0.11767338), np.float32(0.12389388), np.float32(0.12101996), np.float32(0.110996835), np.float32(0.111223266), np.float32(0.1051878), np.float32(0.1024124), np.float32(0.10441207), np.float32(0.10719742), np.float32(0.108117685), np.float32(0.11406941), np.float32(0.12875685), np.float32(0.15089926), np.float32(0.17581837), np.float32(0.21080977), np.float32(0.27208093), np.float32(0.3512125), np.float32(0.39706305), np.float32(0.428681), np.float32(0.50057197), np.float32(0.50556934), np.float32(0.5221201), np.float32(0.56539327), np.float32(0.595995), np.float32(0.58175516), np.float32(0.5543747), np.float32(0.5848444), np.float32(0.5810518), np.float32(0.5692456), np.float32(0.56383264), np.float32(0.5608288), np.float32(0.5416393), np.float32(0.54308623), np.float32(0.53978264), np.float32(0.5120115), np.float32(0.5143372), np.float32(0.51527774), np.float32(0.5373458)], 'MSARRNEAVLRDLINSVPGNTYCADCFTKGVQWASWNIGVFLCLRCAGIHRKLGTHVSRVKSISLDEWTQEQVNTMREWGNERANRYWNPNPSKHPLPMTASYDDQAMERYIRDKYERKLFIDDAASRRVPPAPPSLPTRTTSVGSIAPPTNAPPSSSASSLEPALSSLDEMGFRDRSLNTQLLREFNNDLSRVIDRLVNLKTAPSSSSAPSTTLAKPSALKPSARLKRRGKNLHVHFIDGSKPGENLDESGETRAASPTLNPFEQMMAMANQGMVTAPGVETTSSPFFTAPVGPHQPLQPLRPSMTGPVPSQPLGSSFANENVGILSSPQQDVNTQQQQQQQASYGYDATQGVVPQMTGTSYMQPTSIPNNYYKRPMETAPVTNTYTGGNNSNNYSNGYSAYNASSNANEVQSSNAVEFPDMSKLYISEPPQQASVQQQDVPSAPPNNYLKPNMTGMPSSMPSPEPQTSATNYWQSGQTSSMVPQESNYYTAPSMSVPQNDNYGMMNQVYPQPTGMVQQPMQPQYSYGQTPMQQPMQPQMTPAVSISMSNGDWGYSYNNNPMQNQPMNYGSNMGYEQPQMNNGSYYPNVMSNGYMGMQPGMQTPGNMQQYMPASGMNQPNGMMPTNTGGAPQSSSTTGDAYIQSLMHGKH': [np.float32(0.40874362), np.float32(0.37865427), np.float32(0.32627574), np.float32(0.32532573), np.float32(0.3216204), np.float32(0.3169314), np.float32(0.33167052), np.float32(0.3657367), np.float32(0.3779035), np.float32(0.35904837), np.float32(0.3537787), np.float32(0.34354773), np.float32(0.3539322), np.float32(0.32590404), np.float32(0.31797162), np.float32(0.3086537), np.float32(0.26726714), np.float32(0.30202335), np.float32(0.28373167), np.float32(0.28497905), np.float32(0.29660788), np.float32(0.30423027), np.float32(0.2932346), np.float32(0.2755692), np.float32(0.24864598), np.float32(0.28458232), np.float32(0.26862252), np.float32(0.21763422), np.float32(0.20386931), np.float32(0.19769529), np.float32(0.185961), np.float32(0.1404118), np.float32(0.13114807), np.float32(0.13012666), np.float32(0.12330983), np.float32(0.13344935), np.float32(0.15130283), np.float32(0.14983495), np.float32(0.15074268), np.float32(0.18718717), np.float32(0.19078055), np.float32(0.17332625), np.float32(0.17895673), np.float32(0.19895361), np.float32(0.20562018), np.float32(0.19854707), np.float32(0.23305807), np.float32(0.25099757), np.float32(0.2740348), np.float32(0.29123476), np.float32(0.30506173), np.float32(0.3104281), np.float32(0.34608436), np.float32(0.35909897), np.float32(0.38263997), np.float32(0.3960303), np.float32(0.35549036), np.float32(0.30516616), np.float32(0.3228724), np.float32(0.33167), np.float32(0.3232333), np.float32(0.31597573), np.float32(0.32100305), np.float32(0.28669584), np.float32(0.2299991), np.float32(0.3023564), np.float32(0.3304372), np.float32(0.3209306), np.float32(0.32173246), np.float32(0.3183382), np.float32(0.35851368), np.float32(0.32434544), np.float32(0.35440567), np.float32(0.36026043), np.float32(0.3395888), np.float32(0.3533587), np.float32(0.35983422), np.float32(0.35272616), np.float32(0.36128467), np.float32(0.3757918), np.float32(0.41943032), np.float32(0.42475298), np.float32(0.46382263), np.float32(0.48576513), np.float32(0.4855512), np.float32(0.5543204), np.float32(0.5510817), np.float32(0.6414112), np.float32(0.6728198), np.float32(0.66176206), np.float32(0.64712095), np.float32(0.60740083), np.float32(0.56286544), np.float32(0.5089637), np.float32(0.4852344), np.float32(0.47773048), np.float32(0.5434896), np.float32(0.5607724), np.float32(0.5581012), np.float32(0.5637387), np.float32(0.5597547), np.float32(0.5549661), np.float32(0.45690835), np.float32(0.41536793), np.float32(0.37541214), np.float32(0.36253303), np.float32(0.33284003), np.float32(0.3069084), np.float32(0.2767476), np.float32(0.29145122), np.float32(0.258975), np.float32(0.261367), np.float32(0.24517088), np.float32(0.28151911), np.float32(0.3295708), np.float32(0.34852743), np.float32(0.3664377), np.float32(0.41723913), np.float32(0.46418884), np.float32(0.5056063), np.float32(0.5626424), np.float32(0.6180488), np.float32(0.6739817), np.float32(0.74553806), np.float32(0.7916893), np.float32(0.8211156), np.float32(0.86369425), np.float32(0.88207656), np.float32(0.898799), np.float32(0.91452605), np.float32(0.9308856), np.float32(0.9426631), np.float32(0.94827914), np.float32(0.9544521), np.float32(0.96542203), np.float32(0.9718117), np.float32(0.9749692), np.float32(0.9769487), np.float32(0.9800372), np.float32(0.9814829), np.float32(0.98195374), np.float32(0.9818588), np.float32(0.9816348), np.float32(0.98240834), np.float32(0.98212093), np.float32(0.9816984), np.float32(0.9813954), np.float32(0.98112434), np.float32(0.98124456), np.float32(0.97978526), np.float32(0.97958565), np.float32(0.9793505), np.float32(0.9788452), np.float32(0.97796553), np.float32(0.9776715), np.float32(0.97655004), np.float32(0.97381556), np.float32(0.97155625), np.float32(0.9683105), np.float32(0.96452487), np.float32(0.9590935), np.float32(0.9544662), np.float32(0.95000535), np.float32(0.9461806), np.float32(0.93261975), np.float32(0.9207419), np.float32(0.90486616), np.float32(0.8788978), np.float32(0.85723644), np.float32(0.83776486), np.float32(0.80406696), np.float32(0.7396423), np.float32(0.6943466), np.float32(0.67642385), np.float32(0.6775952), np.float32(0.6372975), np.float32(0.5865528), np.float32(0.57462275), np.float32(0.5532111), np.float32(0.52964115), np.float32(0.49127823), np.float32(0.47222975), np.float32(0.4350214), np.float32(0.34364754), np.float32(0.3313216), np.float32(0.30468428), np.float32(0.2918715), np.float32(0.2733972), np.float32(0.30682653), np.float32(0.29978558), np.float32(0.32672662), np.float32(0.3549644), np.float32(0.35866636), np.float32(0.3916147), np.float32(0.37841615), np.float32(0.41389444), np.float32(0.4964858), np.float32(0.535273), np.float32(0.5733882), np.float32(0.6364968), np.float32(0.66915315), np.float32(0.7172725), np.float32(0.7384994), np.float32(0.7645462), np.float32(0.803349), np.float32(0.84460455), np.float32(0.8743432), np.float32(0.9028579), np.float32(0.9111729), np.float32(0.93044055), np.float32(0.9417811), np.float32(0.9529593), np.float32(0.95903134), np.float32(0.9691319), np.float32(0.9723084), np.float32(0.97558695), np.float32(0.9765667), np.float32(0.97591716), np.float32(0.9781863), np.float32(0.97773963), np.float32(0.9785816), np.float32(0.9790531), np.float32(0.9786347), np.float32(0.97868514), np.float32(0.97640014), np.float32(0.97461534), np.float32(0.9743411), np.float32(0.97243756), np.float32(0.971572), np.float32(0.9704854), np.float32(0.9705734), np.float32(0.97068036), np.float32(0.9697315), np.float32(0.96990967), np.float32(0.9725291), np.float32(0.9731597), np.float32(0.9727409), np.float32(0.9750611), np.float32(0.9755789), np.float32(0.9749111), np.float32(0.97461617), np.float32(0.973301), np.float32(0.9720001), np.float32(0.9724936), np.float32(0.97170097), np.float32(0.97317296), np.float32(0.97345734), np.float32(0.9737413), np.float32(0.975894), np.float32(0.9772638), np.float32(0.97678965), np.float32(0.9765703), np.float32(0.9770776), np.float32(0.9765727), np.float32(0.9755069), np.float32(0.97395986), np.float32(0.9727956), np.float32(0.96977633), np.float32(0.966161), np.float32(0.96038616), np.float32(0.9581639), np.float32(0.95752394), np.float32(0.95546085), np.float32(0.957969), np.float32(0.96063775), np.float32(0.9620435), np.float32(0.96295476), np.float32(0.96468395), np.float32(0.96416783), np.float32(0.96510524), np.float32(0.9675349), np.float32(0.9667635), np.float32(0.9706199), np.float32(0.9701468), np.float32(0.9714177), np.float32(0.9752759), np.float32(0.97657496), np.float32(0.978023), np.float32(0.9790069), np.float32(0.97877926), np.float32(0.9801838), np.float32(0.9816613), np.float32(0.9817711), np.float32(0.9825753), np.float32(0.98322994), np.float32(0.98342127), np.float32(0.98338413), np.float32(0.98341215), np.float32(0.98266935), np.float32(0.9816799), np.float32(0.9821422), np.float32(0.98266476), np.float32(0.9821837), np.float32(0.9821063), np.float32(0.9823797), np.float32(0.98314303), np.float32(0.98272), np.float32(0.98342717), np.float32(0.9835798), np.float32(0.9840089), np.float32(0.98346716), np.float32(0.9832318), np.float32(0.98284745), np.float32(0.98344386), np.float32(0.98284173), np.float32(0.9818843), np.float32(0.98125184), np.float32(0.981559), np.float32(0.9806043), np.float32(0.98054355), np.float32(0.98088926), np.float32(0.9802428), np.float32(0.98026043), np.float32(0.9796005), np.float32(0.9801318), np.float32(0.9803489), np.float32(0.98031), np.float32(0.9805258), np.float32(0.98013157), np.float32(0.9800846), np.float32(0.9805022), np.float32(0.98013526), np.float32(0.9794374), np.float32(0.9798789), np.float32(0.9796299), np.float32(0.97911835), np.float32(0.9786547), np.float32(0.97820467), np.float32(0.9783749), np.float32(0.9786997), np.float32(0.9785171), np.float32(0.97682387), np.float32(0.9767784), np.float32(0.9754116), np.float32(0.97599334), np.float32(0.97545004), np.float32(0.97546536), np.float32(0.9748686), np.float32(0.9731923), np.float32(0.9715837), np.float32(0.9729075), np.float32(0.974004), np.float32(0.97567296), np.float32(0.97399306), np.float32(0.9729285), np.float32(0.9754473), np.float32(0.9763352), np.float32(0.9771766), np.float32(0.97669005), np.float32(0.97812426), np.float32(0.9781985), np.float32(0.97922945), np.float32(0.9790182), np.float32(0.9787562), np.float32(0.9778351), np.float32(0.97783583), np.float32(0.97759616), np.float32(0.97840685), np.float32(0.97712713), np.float32(0.9772987), np.float32(0.9754735), np.float32(0.9758908), np.float32(0.97623914), np.float32(0.9764939), np.float32(0.9764182), np.float32(0.975466), np.float32(0.9751071), np.float32(0.97651005), np.float32(0.97618026), np.float32(0.9777815), np.float32(0.97759426), np.float32(0.9783806), np.float32(0.977998), np.float32(0.9773588), np.float32(0.97759354), np.float32(0.97859085), np.float32(0.97891426), np.float32(0.979598), np.float32(0.98001933), np.float32(0.9802987), np.float32(0.98065406), np.float32(0.9802849), np.float32(0.9807865), np.float32(0.97995925), np.float32(0.9806979), np.float32(0.9791932), np.float32(0.9784626), np.float32(0.9788477), np.float32(0.97932416), np.float32(0.97892296), np.float32(0.97901297), np.float32(0.9795619), np.float32(0.9795982), np.float32(0.97923833), np.float32(0.9780276), np.float32(0.97765607), np.float32(0.97745866), np.float32(0.97806406), np.float32(0.97696084), np.float32(0.977093), np.float32(0.9775448), np.float32(0.9780016), np.float32(0.97763616), np.float32(0.97738326), np.float32(0.9774072), np.float32(0.9769345), np.float32(0.97715294), np.float32(0.9766226), np.float32(0.9759133), np.float32(0.9750626), np.float32(0.97417307), np.float32(0.9746406), np.float32(0.972939), np.float32(0.9737003), np.float32(0.9732314), np.float32(0.97360456), np.float32(0.9735483), np.float32(0.97281444), np.float32(0.97347575), np.float32(0.97347623), np.float32(0.97297794), np.float32(0.973294), np.float32(0.97354126), np.float32(0.97397965), np.float32(0.97488344), np.float32(0.9747218), np.float32(0.97617424), np.float32(0.9771627), np.float32(0.97673833), np.float32(0.9769868), np.float32(0.9767676), np.float32(0.97680056), np.float32(0.9764885), np.float32(0.9772659), np.float32(0.9764371), np.float32(0.9766966), np.float32(0.97774214), np.float32(0.9778863), np.float32(0.97728866), np.float32(0.97795814), np.float32(0.97752494), np.float32(0.97761226), np.float32(0.9769233), np.float32(0.97775555), np.float32(0.9778139), np.float32(0.9772789), np.float32(0.97715455), np.float32(0.97802573), np.float32(0.97759295), np.float32(0.9775488), np.float32(0.9777489), np.float32(0.97760403), np.float32(0.97819567), np.float32(0.97805905), np.float32(0.97774315), np.float32(0.97805804), np.float32(0.97830826), np.float32(0.9782702), np.float32(0.97874326), np.float32(0.9793371), np.float32(0.97858334), np.float32(0.9780732), np.float32(0.9780738), np.float32(0.9781259), np.float32(0.97807133), np.float32(0.9788319), np.float32(0.97944045), np.float32(0.97889745), np.float32(0.9797172), np.float32(0.9794038), np.float32(0.97937757), np.float32(0.9803623), np.float32(0.9808431), np.float32(0.9799687), np.float32(0.9785054), np.float32(0.9793506), np.float32(0.9787764), np.float32(0.9790421), np.float32(0.9791571), np.float32(0.9806502), np.float32(0.9801952), np.float32(0.98026776), np.float32(0.980742), np.float32(0.98024243), np.float32(0.98059833), np.float32(0.9809653), np.float32(0.98137444), np.float32(0.9807302), np.float32(0.9811519), np.float32(0.98107946), np.float32(0.9812578), np.float32(0.9805932), np.float32(0.98131484), np.float32(0.9807849), np.float32(0.9814419), np.float32(0.98052716), np.float32(0.9802579), np.float32(0.98077524), np.float32(0.98134977), np.float32(0.9819503), np.float32(0.9832736), np.float32(0.9834313), np.float32(0.9830891), np.float32(0.98333514), np.float32(0.9833851), np.float32(0.9835231), np.float32(0.9841818), np.float32(0.98404974), np.float32(0.9833934), np.float32(0.9831849), np.float32(0.98344547), np.float32(0.9834314), np.float32(0.9834947), np.float32(0.9832329), np.float32(0.9844403), np.float32(0.9840953), np.float32(0.98444855), np.float32(0.98444587), np.float32(0.98435265), np.float32(0.9846185), np.float32(0.9847937), np.float32(0.98511696), np.float32(0.98463124), np.float32(0.98452467), np.float32(0.9847409), np.float32(0.98516256), np.float32(0.9854872), np.float32(0.9851924), np.float32(0.98527443), np.float32(0.9855781), np.float32(0.98580694), np.float32(0.9859024), np.float32(0.9859972), np.float32(0.98648304), np.float32(0.9864564), np.float32(0.9867236), np.float32(0.98713845), np.float32(0.98728335), np.float32(0.98663086), np.float32(0.9870504), np.float32(0.9865151), np.float32(0.9862938), np.float32(0.98638594), np.float32(0.986007), np.float32(0.9864942), np.float32(0.9858683), np.float32(0.98546046), np.float32(0.98560053), np.float32(0.9860801), np.float32(0.985699), np.float32(0.98557544), np.float32(0.9863131), np.float32(0.98634654), np.float32(0.9852276), np.float32(0.9859266), np.float32(0.9863988), np.float32(0.98668516), np.float32(0.9868954), np.float32(0.98697704), np.float32(0.98677886), np.float32(0.987275), np.float32(0.9867193), np.float32(0.9871278), np.float32(0.9869178), np.float32(0.9865819), np.float32(0.98663867), np.float32(0.98649025), np.float32(0.9865117), np.float32(0.985802), np.float32(0.98638135), np.float32(0.9864928), np.float32(0.9868462), np.float32(0.9864814), np.float32(0.98570293), np.float32(0.9860011), np.float32(0.9855611), np.float32(0.9846192), np.float32(0.9849488), np.float32(0.98412055), np.float32(0.98383796), np.float32(0.98328686), np.float32(0.9838975), np.float32(0.9821187), np.float32(0.9823256), np.float32(0.9828403), np.float32(0.9822896), np.float32(0.98301065), np.float32(0.98245275), np.float32(0.98265), np.float32(0.9826963), np.float32(0.98339593), np.float32(0.9833402), np.float32(0.98285747), np.float32(0.98307), np.float32(0.98276603), np.float32(0.9834669), np.float32(0.9836759), np.float32(0.9833403), np.float32(0.9826995), np.float32(0.9829705), np.float32(0.9837136), np.float32(0.98405194), np.float32(0.9846384), np.float32(0.9841877), np.float32(0.98485315), np.float32(0.98565626), np.float32(0.98603964), np.float32(0.9867715), np.float32(0.98639524), np.float32(0.98688346), np.float32(0.9870401), np.float32(0.9876567), np.float32(0.98761845), np.float32(0.98760605), np.float32(0.98712593), np.float32(0.98797256), np.float32(0.98793066), np.float32(0.9882861), np.float32(0.9887376), np.float32(0.9890906), np.float32(0.9888704), np.float32(0.9889493), np.float32(0.9888876), np.float32(0.9889014), np.float32(0.9881876), np.float32(0.98774856), np.float32(0.9879241), np.float32(0.9875646), np.float32(0.98704046), np.float32(0.98568106), np.float32(0.98506135), np.float32(0.9834658), np.float32(0.9828568), np.float32(0.9819795), np.float32(0.9807839), np.float32(0.9800386), np.float32(0.9786582), np.float32(0.9773267), np.float32(0.97526324), np.float32(0.97492313), np.float32(0.9722725), np.float32(0.9783102), np.float32(0.97790843), np.float32(0.96778125), np.float32(0.96427965), np.float32(0.9651361), np.float32(0.96236604), np.float32(0.96327597), np.float32(0.96499676), np.float32(0.9654375), np.float32(0.9602371)], 'MFYSETLLRKSGPLASVWLSATFEHKLSKKHILRSNIADSIAVIITPSQAPMALRLSSQLLLGVVRIHQRKTRYLLDDCDHTWIEEVEISPIERKRRVSLRDIYLPEEFSPSPDLGSHEEVLEPMEGLDLELDFGIELGREAPAPRPIQEEMASELEAMPPEKEGAEREPSLELGLAGIPIGGEEFEFHPADISRARITESPLSEIDEALAQEVEAEYDAIRQAELHEPEEEHVVMRRPEQRTKRQKVLVPDEEITLSSAQIREQQANRDNITKPTAFLPRDPFLATLLDMQKSGGFISSIMMEGRSSTWAPELRGMLSLDAIQASRELKRKRPIEVPEVGPEYGVSKSPRLELGDETMAGEETTLEIPTFEEITAPLSSPAEQPPISIATEHAIHILRDQFGPEDASSPGRRATASVVFQDLLPEHRTTKAEATKMFFECLVLATKNAIKVEQGPGLGDDIRVWAKEGLWR': [np.float32(0.9045408), np.float32(0.9009141), np.float32(0.8692073), np.float32(0.82525295), np.float32(0.76510066), np.float32(0.7964852), np.float32(0.8254188), np.float32(0.82300025), np.float32(0.8663619), np.float32(0.8581762), np.float32(0.7892525), np.float32(0.85182893), np.float32(0.8251271), np.float32(0.88286734), np.float32(0.8095002), np.float32(0.78136915), np.float32(0.6948254), np.float32(0.6453599), np.float32(0.6045539), np.float32(0.5768742), np.float32(0.5951346), np.float32(0.61058044), np.float32(0.518044), np.float32(0.46326545), np.float32(0.42935777), np.float32(0.34455746), np.float32(0.29985106), np.float32(0.26417953), np.float32(0.22779304), np.float32(0.2024914), np.float32(0.17396109), np.float32(0.1684546), np.float32(0.15325013), np.float32(0.16814004), np.float32(0.17401706), np.float32(0.18484265), np.float32(0.18780912), np.float32(0.17809735), np.float32(0.15881078), np.float32(0.17376813), np.float32(0.16985683), np.float32(0.13918006), np.float32(0.12835962), np.float32(0.1377037), np.float32(0.12802367), np.float32(0.124718085), np.float32(0.11767646), np.float32(0.12826243), np.float32(0.13333634), np.float32(0.14614478), np.float32(0.13299151), np.float32(0.10622102), np.float32(0.100703076), np.float32(0.10926881), np.float32(0.12359817), np.float32(0.10702762), np.float32(0.10962241), np.float32(0.108853936), np.float32(0.122362025), np.float32(0.1291887), np.float32(0.110396035), np.float32(0.10435395), np.float32(0.09154694), np.float32(0.08414665), np.float32(0.08901559), np.float32(0.1065814), np.float32(0.10889888), np.float32(0.10379468), np.float32(0.11619302), np.float32(0.13498825), np.float32(0.14575666), np.float32(0.13671264), np.float32(0.13258412), np.float32(0.13756017), np.float32(0.14790417), np.float32(0.15496853), np.float32(0.17562221), np.float32(0.18951523), np.float32(0.18852523), np.float32(0.18348351), np.float32(0.22352193), np.float32(0.19222559), np.float32(0.18476118), np.float32(0.18891515), np.float32(0.18780862), np.float32(0.18217774), np.float32(0.18931463), np.float32(0.18411079), np.float32(0.18657076), np.float32(0.20650302), np.float32(0.22851509), np.float32(0.26977888), np.float32(0.27395093), np.float32(0.23516396), np.float32(0.23166879), np.float32(0.27574316), np.float32(0.2971135), np.float32(0.30987903), np.float32(0.3217112), np.float32(0.38216823), np.float32(0.3974041), np.float32(0.42148244), np.float32(0.50734895), np.float32(0.52130073), np.float32(0.57928634), np.float32(0.56184244), np.float32(0.6016237), np.float32(0.62753135), np.float32(0.67445064), np.float32(0.6941615), np.float32(0.7446442), np.float32(0.7875894), np.float32(0.8142288), np.float32(0.81479913), np.float32(0.8495266), np.float32(0.8909407), np.float32(0.9057771), np.float32(0.9293041), np.float32(0.92749274), np.float32(0.9360935), np.float32(0.94284075), np.float32(0.943851), np.float32(0.94878656), np.float32(0.94853336), np.float32(0.9430793), np.float32(0.9391214), np.float32(0.93679786), np.float32(0.93547934), np.float32(0.9362599), np.float32(0.9315971), np.float32(0.93052864), np.float32(0.92783785), np.float32(0.93188936), np.float32(0.9372038), np.float32(0.9357102), np.float32(0.9307672), np.float32(0.9364287), np.float32(0.9543654), np.float32(0.95262307), np.float32(0.9551123), np.float32(0.9584426), np.float32(0.96086943), np.float32(0.9640368), np.float32(0.96623236), np.float32(0.9687213), np.float32(0.97169524), np.float32(0.9756411), np.float32(0.9769932), np.float32(0.97602046), np.float32(0.9762324), np.float32(0.977598), np.float32(0.9783013), np.float32(0.9794017), np.float32(0.97963595), np.float32(0.98035365), np.float32(0.98014486), np.float32(0.9798091), np.float32(0.97855616), np.float32(0.97874707), np.float32(0.977948), np.float32(0.979103), np.float32(0.9789001), np.float32(0.9810712), np.float32(0.9796718), np.float32(0.9801096), np.float32(0.9795518), np.float32(0.98082924), np.float32(0.98108655), np.float32(0.98133206), np.float32(0.9822295), np.float32(0.9823155), np.float32(0.98207283), np.float32(0.9819947), np.float32(0.9821169), np.float32(0.9819827), np.float32(0.98272413), np.float32(0.9821476), np.float32(0.9813192), np.float32(0.98028404), np.float32(0.98024255), np.float32(0.9775848), np.float32(0.97640926), np.float32(0.97366613), np.float32(0.97491336), np.float32(0.97209543), np.float32(0.96952695), np.float32(0.96283704), np.float32(0.962594), np.float32(0.95856255), np.float32(0.94921297), np.float32(0.9429136), np.float32(0.93698), np.float32(0.9377639), np.float32(0.9401716), np.float32(0.9332022), np.float32(0.9242804), np.float32(0.91386), np.float32(0.9105648), np.float32(0.88864285), np.float32(0.83868444), np.float32(0.8320766), np.float32(0.78420895), np.float32(0.7761103), np.float32(0.76670736), np.float32(0.7496968), np.float32(0.7354104), np.float32(0.72408265), np.float32(0.6968555), np.float32(0.6965348), np.float32(0.6349053), np.float32(0.6385619), np.float32(0.6722672), np.float32(0.6636342), np.float32(0.6830168), np.float32(0.69093585), np.float32(0.70199037), np.float32(0.7119242), np.float32(0.70728153), np.float32(0.7144177), np.float32(0.71041214), np.float32(0.71752644), np.float32(0.7304717), np.float32(0.77683824), np.float32(0.8046449), np.float32(0.806083), np.float32(0.82694215), np.float32(0.84312916), np.float32(0.8587858), np.float32(0.8769309), np.float32(0.8957785), np.float32(0.91531676), np.float32(0.9195227), np.float32(0.9390151), np.float32(0.9501355), np.float32(0.9606627), np.float32(0.96610916), np.float32(0.97139704), np.float32(0.97413325), np.float32(0.97128415), np.float32(0.9702269), np.float32(0.9705494), np.float32(0.97021526), np.float32(0.97070336), np.float32(0.97089), np.float32(0.97049314), np.float32(0.9699765), np.float32(0.96986604), np.float32(0.96728265), np.float32(0.96452534), np.float32(0.96542794), np.float32(0.9623848), np.float32(0.95816654), np.float32(0.9543267), np.float32(0.9508612), np.float32(0.95445484), np.float32(0.9498103), np.float32(0.9540526), np.float32(0.9472488), np.float32(0.9458216), np.float32(0.9341141), np.float32(0.92952675), np.float32(0.92924), np.float32(0.9394468), np.float32(0.9391069), np.float32(0.9347813), np.float32(0.92568344), np.float32(0.89424574), np.float32(0.87471956), np.float32(0.8544748), np.float32(0.85981536), np.float32(0.83493346), np.float32(0.83897513), np.float32(0.79792136), np.float32(0.7731334), np.float32(0.78824943), np.float32(0.7637982), np.float32(0.7589918), np.float32(0.7156814), np.float32(0.6504156), np.float32(0.5563294), np.float32(0.52047336), np.float32(0.49749044), np.float32(0.4643251), np.float32(0.49830925), np.float32(0.47393468), np.float32(0.4489358), np.float32(0.46449557), np.float32(0.4125037), np.float32(0.38295856), np.float32(0.24531882), np.float32(0.22551714), np.float32(0.2640304), np.float32(0.25479496), np.float32(0.25183344), np.float32(0.297431), np.float32(0.31508946), np.float32(0.350102), np.float32(0.41369054), np.float32(0.4717311), np.float32(0.46640545), np.float32(0.5474174), np.float32(0.5868114), np.float32(0.56081885), np.float32(0.671841), np.float32(0.64490724), np.float32(0.54963297), np.float32(0.5649233), np.float32(0.50344986), np.float32(0.5170896), np.float32(0.55119544), np.float32(0.56590956), np.float32(0.6107565), np.float32(0.58599657), np.float32(0.5405461), np.float32(0.538071), np.float32(0.526852), np.float32(0.5178425), np.float32(0.5898629), np.float32(0.61734504), np.float32(0.6642573), np.float32(0.6515353), np.float32(0.72896945), np.float32(0.71486497), np.float32(0.7902803), np.float32(0.78477293), np.float32(0.8100435), np.float32(0.8386851), np.float32(0.8671039), np.float32(0.8593991), np.float32(0.8670023), np.float32(0.88579744), np.float32(0.9063059), np.float32(0.9136245), np.float32(0.92231643), np.float32(0.9214252), np.float32(0.92905134), np.float32(0.94257516), np.float32(0.9450332), np.float32(0.9517315), np.float32(0.9573723), np.float32(0.9630943), np.float32(0.9656795), np.float32(0.9734501), np.float32(0.9721338), np.float32(0.97005), np.float32(0.9705714), np.float32(0.9687186), np.float32(0.9715096), np.float32(0.9732666), np.float32(0.9723723), np.float32(0.97426784), np.float32(0.9723575), np.float32(0.96987975), np.float32(0.9722935), np.float32(0.97369844), np.float32(0.97390175), np.float32(0.97243035), np.float32(0.97261626), np.float32(0.9723289), np.float32(0.97237873), np.float32(0.97127503), np.float32(0.97281367), np.float32(0.9729297), np.float32(0.97325814), np.float32(0.97343206), np.float32(0.97325957), np.float32(0.97300714), np.float32(0.97006184), np.float32(0.9698888), np.float32(0.9685933), np.float32(0.9682882), np.float32(0.9701615), np.float32(0.9684219), np.float32(0.9679529), np.float32(0.9696445), np.float32(0.967704), np.float32(0.96575826), np.float32(0.9634366), np.float32(0.95915854), np.float32(0.9567319), np.float32(0.9565172), np.float32(0.95101213), np.float32(0.93648463), np.float32(0.925285), np.float32(0.9273491), np.float32(0.9049667), np.float32(0.87030625), np.float32(0.83699346), np.float32(0.83851624), np.float32(0.8078676), np.float32(0.825888), np.float32(0.79065603), np.float32(0.8390691), np.float32(0.8454579), np.float32(0.8447912), np.float32(0.83145374), np.float32(0.80255884), np.float32(0.72780573), np.float32(0.6769416), np.float32(0.66225845), np.float32(0.7462525), np.float32(0.72692484), np.float32(0.7702724), np.float32(0.8603127), np.float32(0.85842043), np.float32(0.8571191), np.float32(0.82106), np.float32(0.7743026), np.float32(0.7480432), np.float32(0.8112408), np.float32(0.82071835), np.float32(0.8091628), np.float32(0.82824075), np.float32(0.82947403), np.float32(0.8055528), np.float32(0.78452593), np.float32(0.7229182), np.float32(0.6854466), np.float32(0.6899852), np.float32(0.63116914), np.float32(0.6185458), np.float32(0.60135627), np.float32(0.4903151), np.float32(0.41534966), np.float32(0.3524488), np.float32(0.2510936), np.float32(0.20752753), np.float32(0.15208332), np.float32(0.16029473), np.float32(0.1449254), np.float32(0.12168026), np.float32(0.12113242), np.float32(0.11934558), np.float32(0.10389044), np.float32(0.10050971), np.float32(0.11341683), np.float32(0.12868689), np.float32(0.12813069), np.float32(0.11473712), np.float32(0.11079897), np.float32(0.10450374), np.float32(0.10451038), np.float32(0.11346283), np.float32(0.10969718), np.float32(0.118842326), np.float32(0.12676674), np.float32(0.13183235), np.float32(0.13518056), np.float32(0.14791217), np.float32(0.13885583), np.float32(0.14187327), np.float32(0.1356224), np.float32(0.14134848), np.float32(0.15128814), np.float32(0.15979697), np.float32(0.17264253), np.float32(0.18722112), np.float32(0.21240446), np.float32(0.23269977), np.float32(0.233708), np.float32(0.2298451), np.float32(0.22433934), np.float32(0.18981189), np.float32(0.16662885), np.float32(0.17576246), np.float32(0.16760029), np.float32(0.15732072), np.float32(0.16999969), np.float32(0.16348788), np.float32(0.16554219), np.float32(0.18164991), np.float32(0.18421754)], 'ILIGAVIAMGAADRDGRLRPGDELMYVDGIPVAGKTHRYVIDLMHNAARNGQVNLTVRRKVLCLGEPCPENGRSPGSISTQHSSPRSDYAAYPNSTQAAPSSTSPPESLASHSLQTSDVLIHRKENEGFGFVIISSLNRPESGTTVSVPHKIGRIIEGSPADRCGKLKVGDRILAVNGQSIINMPHADIVKLIKDAGLSVTLRIIPQEELNSPASAPSSEKQSPMAQQHSPMAQQSPIAQQGPVAQHSPSTQPPPPQPLQLQGHDGSYRSEVKARQDVKPDIRQPPFTDYRQPAADYRHPPVSDYRQPPSLDYRQPPNLDYRQPPLIDYRQHSPDTRQYPVADYRQPQDFDYFTVELEKGAKGFGFSIRGGREYKMDLYVLRLAEDGPAIRNGRMRV': [np.float32(0.947758), np.float32(0.9594789), np.float32(0.9670262), np.float32(0.9695677), np.float32(0.97276896), np.float32(0.97574663), np.float32(0.9779272), np.float32(0.9768961), np.float32(0.9732676), np.float32(0.9695221), np.float32(0.9669027), np.float32(0.9548213), np.float32(0.95539314), np.float32(0.9351328), np.float32(0.89318264), np.float32(0.7411236), np.float32(0.6041339), np.float32(0.49546763), np.float32(0.46594453), np.float32(0.4815339), np.float32(0.4922347), np.float32(0.42635283), np.float32(0.40026793), np.float32(0.36480573), np.float32(0.32151306), np.float32(0.26124018), np.float32(0.2205469), np.float32(0.19203813), np.float32(0.17194903), np.float32(0.1363915), np.float32(0.1379236), np.float32(0.116096236), np.float32(0.09049505), np.float32(0.08285865), np.float32(0.086337164), np.float32(0.072123624), np.float32(0.07755655), np.float32(0.08640237), np.float32(0.087921895), np.float32(0.091868445), np.float32(0.09760121), np.float32(0.09574109), np.float32(0.10488721), np.float32(0.09933961), np.float32(0.098234236), np.float32(0.09661956), np.float32(0.09559685), np.float32(0.084912956), np.float32(0.09066165), np.float32(0.098599605), np.float32(0.09888086), np.float32(0.09933451), np.float32(0.123967074), np.float32(0.14620554), np.float32(0.17723884), np.float32(0.22255918), np.float32(0.23800105), np.float32(0.26413205), np.float32(0.32232067), np.float32(0.4637188), np.float32(0.5359704), np.float32(0.57306045), np.float32(0.58182245), np.float32(0.63155806), np.float32(0.6360937), np.float32(0.7040649), np.float32(0.7612302), np.float32(0.812447), np.float32(0.76947147), np.float32(0.80403894), np.float32(0.83619803), np.float32(0.8751242), np.float32(0.8950854), np.float32(0.9159468), np.float32(0.9414141), np.float32(0.95142764), np.float32(0.96137595), np.float32(0.9676519), np.float32(0.9688784), np.float32(0.97134024), np.float32(0.9704992), np.float32(0.96791), np.float32(0.97120285), np.float32(0.9736453), np.float32(0.97472906), np.float32(0.97589713), np.float32(0.9769189), np.float32(0.97668934), np.float32(0.9758202), np.float32(0.9771538), np.float32(0.97549903), np.float32(0.976355), np.float32(0.97511864), np.float32(0.97529286), np.float32(0.9749708), np.float32(0.97573906), np.float32(0.9747558), np.float32(0.97408605), np.float32(0.9696751), np.float32(0.9696498), np.float32(0.96945244), np.float32(0.9606172), np.float32(0.9533304), np.float32(0.9577917), np.float32(0.9503726), np.float32(0.9374041), np.float32(0.92160124), np.float32(0.9096738), np.float32(0.8908588), np.float32(0.8554654), np.float32(0.82610977), np.float32(0.78026974), np.float32(0.7315394), np.float32(0.69254583), np.float32(0.7220094), np.float32(0.72186214), np.float32(0.6858323), np.float32(0.65090036), np.float32(0.59641707), np.float32(0.5581453), np.float32(0.5341212), np.float32(0.4889609), np.float32(0.37323165), np.float32(0.20842576), np.float32(0.13374767), np.float32(0.13205928), np.float32(0.11126544), np.float32(0.092644274), np.float32(0.09360113), np.float32(0.10498318), np.float32(0.101567335), np.float32(0.102000475), np.float32(0.1023295), np.float32(0.10576133), np.float32(0.100246385), np.float32(0.103605986), np.float32(0.094413675), np.float32(0.09015718), np.float32(0.091577575), np.float32(0.09917976), np.float32(0.09939417), np.float32(0.10283793), np.float32(0.11726328), np.float32(0.1080634), np.float32(0.109087706), np.float32(0.1297164), np.float32(0.18382981), np.float32(0.18373933), np.float32(0.19933373), np.float32(0.20578972), np.float32(0.20732605), np.float32(0.20548959), np.float32(0.20540474), np.float32(0.2007459), np.float32(0.21632023), np.float32(0.22172569), np.float32(0.21166632), np.float32(0.22178937), np.float32(0.23670202), np.float32(0.23019111), np.float32(0.20962858), np.float32(0.19126017), np.float32(0.1557038), np.float32(0.15242639), np.float32(0.14561464), np.float32(0.14674821), np.float32(0.13909982), np.float32(0.15474214), np.float32(0.15940645), np.float32(0.13907208), np.float32(0.11807395), np.float32(0.123499155), np.float32(0.115589775), np.float32(0.10854476), np.float32(0.10380136), np.float32(0.09873669), np.float32(0.100678876), np.float32(0.08891517), np.float32(0.0777894), np.float32(0.08286646), np.float32(0.07374269), np.float32(0.077758), np.float32(0.0930202), np.float32(0.11012575), np.float32(0.10762663), np.float32(0.113177285), np.float32(0.1144422), np.float32(0.11172082), np.float32(0.1129756), np.float32(0.10435949), np.float32(0.09482953), np.float32(0.09243036), np.float32(0.09076297), np.float32(0.09301862), np.float32(0.10031748), np.float32(0.11378783), np.float32(0.12298159), np.float32(0.12733738), np.float32(0.13493603), np.float32(0.13822755), np.float32(0.1547261), np.float32(0.19510809), np.float32(0.25485328), np.float32(0.27229887), np.float32(0.3892089), np.float32(0.4988283), np.float32(0.51821136), np.float32(0.5596063), np.float32(0.63053113), np.float32(0.6812527), np.float32(0.7252674), np.float32(0.7680546), np.float32(0.82106024), np.float32(0.89137465), np.float32(0.92014915), np.float32(0.9413174), np.float32(0.9527594), np.float32(0.96595585), np.float32(0.9718546), np.float32(0.9753449), np.float32(0.9771568), np.float32(0.97814834), np.float32(0.9793243), np.float32(0.9806473), np.float32(0.9802219), np.float32(0.98020476), np.float32(0.9801247), np.float32(0.98019516), np.float32(0.9811344), np.float32(0.98260134), np.float32(0.98295295), np.float32(0.98311263), np.float32(0.98378754), np.float32(0.984044), np.float32(0.98447543), np.float32(0.9851526), np.float32(0.984985), np.float32(0.98502004), np.float32(0.9849732), np.float32(0.98534214), np.float32(0.9861465), np.float32(0.9859985), np.float32(0.98620063), np.float32(0.98600334), np.float32(0.9858494), np.float32(0.98554116), np.float32(0.9849813), np.float32(0.9850814), np.float32(0.98498917), np.float32(0.9853586), np.float32(0.98447126), np.float32(0.9841121), np.float32(0.98359066), np.float32(0.9830751), np.float32(0.9832591), np.float32(0.9828479), np.float32(0.982216), np.float32(0.98259777), np.float32(0.98205745), np.float32(0.98178595), np.float32(0.98178446), np.float32(0.98199433), np.float32(0.9822044), np.float32(0.9819903), np.float32(0.98167), np.float32(0.9820051), np.float32(0.98197687), np.float32(0.9812573), np.float32(0.98135453), np.float32(0.9811756), np.float32(0.9811002), np.float32(0.98042727), np.float32(0.98059607), np.float32(0.9800919), np.float32(0.9798955), np.float32(0.98006916), np.float32(0.97923607), np.float32(0.9779092), np.float32(0.9790273), np.float32(0.97897524), np.float32(0.97861266), np.float32(0.9782728), np.float32(0.979077), np.float32(0.9787699), np.float32(0.979026), np.float32(0.9787759), np.float32(0.9793651), np.float32(0.9796173), np.float32(0.97952783), np.float32(0.9797783), np.float32(0.9802491), np.float32(0.9791935), np.float32(0.97882277), np.float32(0.9788224), np.float32(0.97878015), np.float32(0.97893834), np.float32(0.9787338), np.float32(0.97889996), np.float32(0.9788417), np.float32(0.9776152), np.float32(0.97771305), np.float32(0.97749054), np.float32(0.9769637), np.float32(0.9772011), np.float32(0.97662795), np.float32(0.97685325), np.float32(0.97665787), np.float32(0.9770149), np.float32(0.9762246), np.float32(0.97652507), np.float32(0.97685367), np.float32(0.97575605), np.float32(0.97573066), np.float32(0.97487134), np.float32(0.9746814), np.float32(0.9725481), np.float32(0.971305), np.float32(0.96931535), np.float32(0.9693121), np.float32(0.96981233), np.float32(0.96834016), np.float32(0.96695197), np.float32(0.96308744), np.float32(0.95797086), np.float32(0.9572392), np.float32(0.95927495), np.float32(0.96022475), np.float32(0.9568001), np.float32(0.95021886), np.float32(0.9449102), np.float32(0.9358044), np.float32(0.9314424), np.float32(0.9184494), np.float32(0.9216928), np.float32(0.9018387), np.float32(0.90377927), np.float32(0.8795991), np.float32(0.88855916), np.float32(0.8664239), np.float32(0.8439352), np.float32(0.80404407), np.float32(0.7944656), np.float32(0.772937), np.float32(0.7374559), np.float32(0.6872019), np.float32(0.6324647), np.float32(0.62702334), np.float32(0.59563255), np.float32(0.5720267), np.float32(0.53613603), np.float32(0.49316207), np.float32(0.47636834), np.float32(0.45094845), np.float32(0.35659292), np.float32(0.2559665), np.float32(0.23001963), np.float32(0.21902332), np.float32(0.21192533), np.float32(0.20572652), np.float32(0.20736735), np.float32(0.197147), np.float32(0.19042517), np.float32(0.18302247), np.float32(0.18238649), np.float32(0.14509034), np.float32(0.15673396), np.float32(0.16145416), np.float32(0.16202785), np.float32(0.16763143), np.float32(0.1634377), np.float32(0.14402), np.float32(0.13073957), np.float32(0.13884494), np.float32(0.14242159), np.float32(0.14248328), np.float32(0.14644255), np.float32(0.14212465), np.float32(0.14231208), np.float32(0.14834341), np.float32(0.15556975), np.float32(0.16151555), np.float32(0.15240662), np.float32(0.15524355), np.float32(0.1589442), np.float32(0.174063), np.float32(0.1705708), np.float32(0.18254076), np.float32(0.19644716), np.float32(0.22182173), np.float32(0.2057114), np.float32(0.3312677), np.float32(0.4900546), np.float32(0.33613673), np.float32(0.37925917), np.float32(0.4069746), np.float32(0.4165214), np.float32(0.47211003)], 'MSQQLQQAVEIAYSSTAEPALKKQALEYVQNVKAGAGAAEVFVGYLGDAGTSDVGRFVALQALSELAGEGGPARLAFLKDSAMRALRGETGGVWGAPEYVRNKTAEWVSRLFYAMYGEVNGNMWNSFFEDVAQATGVAGLRGSAAVEYNAAGLDAFLRVCAAINSEIGDQTFVRSKDAQVKNNSLKDAMRVQDVATLTSIWRHALEAMRQDVQRQDVAVLVLQCIGSFISWIDINLIVNSEYISTIYAYLNYPKTRIACAQCLCEILSKKMKPGDKLQLLGMLSLTDKVLQLGDVEVEVHEQLAKLTSSVGLELSVILEQCHDDSSSAGSCSIANSADHQIIHQVAPLVLKFMNHEYDSVTQQTFPFISHYLTFLKRLFALGGKPGSAVALNSKKLPLDDDHRQFLTSLIIVCMNKMKFDETCSYDDEDEVEEFVETVRSKLKVFQDNIAVINPAIYMENISKHIKSLLLGNSWRDLELAIYQMHNFAESIRNNLFGLNKSAISQSQPAQLMTTFMQDILDNSAIFQSSNPLIQISFFELIVRHYNFISHTGKNDISILSIFCTPFSMFNDSEKVRLRSWYLFSRLIKVTKPRLDDESLSQLLSKLAPLLAVKLLPNVANDSEIDTTFDNQLYIFEGVGILIGAKAKEEYSILDGVLSPLFADLESCIAAPVKSPEIVVQAHHILMAIGTIARGVHAGLVPENQLNNPQVNAALVHKSLIEKFSNIAEVILVTFSYFNKYETIRDATRFSFARLTPILKNDIIPFSSRLISIFLESDLKTIEMNDFLGFLGQMVHTFHADDNCYQLFNNLFTPVIKKVFDLVAQVEQEGSLASGANTAPAVSKVANGKNVVITDSFRDKVQLKKAYYSFLQSFVSNNVTSLLLTTANRNILPLILSDLLSYTPAEIHETSSMKLSLNVLINFVKFFGTGRCADFKDRNANTFEPLEGLSEFFITKVVPLVFEIPFKPEYEFNIDDGSCLVLAADLSRLLKALYDVNGDPANNASLKYLTEAYFPQVQFPQELSMEFIQTLATADEKAFEKYFVSFIKRMRS': [np.float32(0.2851852), np.float32(0.29236856), np.float32(0.29760897), np.float32(0.31112805), np.float32(0.32615972), np.float32(0.2845899), np.float32(0.22870043), np.float32(0.22205895), np.float32(0.22633544), np.float32(0.19499691), np.float32(0.18737732), np.float32(0.20372935), np.float32(0.19390261), np.float32(0.18150032), np.float32(0.17432755), np.float32(0.17321171), np.float32(0.15083122), np.float32(0.13849905), np.float32(0.13737084), np.float32(0.13519746), np.float32(0.13118236), np.float32(0.14426914), np.float32(0.14307705), np.float32(0.14094812), np.float32(0.13603759), np.float32(0.13980933), np.float32(0.12530695), np.float32(0.11236288), np.float32(0.10750016), np.float32(0.099504754), np.float32(0.08501342), np.float32(0.07153119), np.float32(0.06498606), np.float32(0.06864142), np.float32(0.06401184), np.float32(0.055473313), np.float32(0.0599081), np.float32(0.07062389), np.float32(0.07568404), np.float32(0.071533866), np.float32(0.07791069), np.float32(0.09143456), np.float32(0.074742734), np.float32(0.061318327), np.float32(0.06204069), np.float32(0.050866753), np.float32(0.04241528), np.float32(0.036308315), np.float32(0.031180603), np.float32(0.027453842), np.float32(0.027019678), np.float32(0.024778662), np.float32(0.02355398), np.float32(0.026751809), np.float32(0.028233891), np.float32(0.029506665), np.float32(0.03624146), np.float32(0.05398157), np.float32(0.06971024), np.float32(0.07167442), np.float32(0.06579279), np.float32(0.06770371), np.float32(0.069155045), np.float32(0.057601344), np.float32(0.05788135), np.float32(0.051741213), np.float32(0.047084916), np.float32(0.051082585), np.float32(0.054482564), np.float32(0.052285235), np.float32(0.051510528), np.float32(0.057629317), np.float32(0.06485819), np.float32(0.06199154), np.float32(0.06658721), np.float32(0.086954325), np.float32(0.09135435), np.float32(0.09544575), np.float32(0.10513857), np.float32(0.10159525), np.float32(0.10194445), np.float32(0.0917312), np.float32(0.07639521), np.float32(0.07034159), np.float32(0.070100725), np.float32(0.06713596), np.float32(0.066108026), np.float32(0.07273697), np.float32(0.06765292), np.float32(0.072359756), np.float32(0.08543215), np.float32(0.096572645), np.float32(0.08549942), np.float32(0.08378158), np.float32(0.09152989), np.float32(0.09347089), np.float32(0.07519485), np.float32(0.07181029), np.float32(0.07717656), np.float32(0.06573639), np.float32(0.05415912), np.float32(0.049935747), np.float32(0.04512053), np.float32(0.04104938), np.float32(0.039289534), np.float32(0.03932275), np.float32(0.041874137), np.float32(0.040345345), np.float32(0.044866495), np.float32(0.04590239), np.float32(0.045525476), np.float32(0.042507403), np.float32(0.04043195), np.float32(0.034014314), np.float32(0.03668993), np.float32(0.0319551), np.float32(0.028437171), np.float32(0.033166174), np.float32(0.03239267), np.float32(0.033616114), np.float32(0.036404848), np.float32(0.044817835), np.float32(0.044439096), np.float32(0.051507555), np.float32(0.05716577), np.float32(0.058852814), np.float32(0.05996512), np.float32(0.07084224), np.float32(0.07529514), np.float32(0.075526044), np.float32(0.07814074), np.float32(0.07879286), np.float32(0.07758554), np.float32(0.07891741), np.float32(0.06745), np.float32(0.06903747), np.float32(0.07249669), np.float32(0.072072476), np.float32(0.066964954), np.float32(0.06924742), np.float32(0.0719967), np.float32(0.0637377), np.float32(0.0631226), np.float32(0.066933386), np.float32(0.061565712), np.float32(0.046316274), np.float32(0.048743863), np.float32(0.043740667), np.float32(0.036297653), np.float32(0.038245402), np.float32(0.036848415), np.float32(0.03135619), np.float32(0.030861283), np.float32(0.031990882), np.float32(0.034862503), np.float32(0.032034487), np.float32(0.03193183), np.float32(0.036646187), np.float32(0.03999589), np.float32(0.037707083), np.float32(0.03736738), np.float32(0.039795086), np.float32(0.0375945), np.float32(0.038962945), np.float32(0.04832948), np.float32(0.062437076), np.float32(0.070924155), np.float32(0.09582672), np.float32(0.11872195), np.float32(0.14321853), np.float32(0.15368761), np.float32(0.18645717), np.float32(0.20179355), np.float32(0.20578909), np.float32(0.24921645), np.float32(0.30696896), np.float32(0.312667), np.float32(0.31064138), np.float32(0.31194502), np.float32(0.31652266), np.float32(0.3263206), np.float32(0.32320485), np.float32(0.24039215), np.float32(0.24164298), np.float32(0.21372025), np.float32(0.20606229), np.float32(0.19418666), np.float32(0.19797127), np.float32(0.18075764), np.float32(0.15275498), np.float32(0.15137172), np.float32(0.14198674), np.float32(0.119665444), np.float32(0.08619353), np.float32(0.08205653), np.float32(0.07530009), np.float32(0.061912656), np.float32(0.06527321), np.float32(0.06377698), np.float32(0.059058223), np.float32(0.05818101), np.float32(0.06941361), np.float32(0.068927705), np.float32(0.06999931), np.float32(0.07037168), np.float32(0.065965675), np.float32(0.065054), np.float32(0.06085975), np.float32(0.05856877), np.float32(0.056870513), np.float32(0.049837988), np.float32(0.047461353), np.float32(0.046318717), np.float32(0.04817375), np.float32(0.04401568), np.float32(0.040216964), np.float32(0.044143476), np.float32(0.045409955), np.float32(0.043488033), np.float32(0.042305615), np.float32(0.044060986), np.float32(0.037416887), np.float32(0.030974004), np.float32(0.02976169), np.float32(0.030737894), np.float32(0.027310265), np.float32(0.025797121), np.float32(0.026000094), np.float32(0.024761263), np.float32(0.028635446), np.float32(0.029114954), np.float32(0.027395345), np.float32(0.029560927), np.float32(0.029312529), np.float32(0.028931238), np.float32(0.026399469), np.float32(0.028644562), np.float32(0.029564856), np.float32(0.026551407), np.float32(0.028807458), np.float32(0.028970279), np.float32(0.03337746), np.float32(0.03639117), np.float32(0.040499333), np.float32(0.044310562), np.float32(0.045198932), np.float32(0.04635749), np.float32(0.043012965), np.float32(0.039972313), np.float32(0.04110778), np.float32(0.039245248), np.float32(0.03628809), np.float32(0.03170033), np.float32(0.030796196), np.float32(0.029581582), np.float32(0.030600412), np.float32(0.032610483), np.float32(0.035912026), np.float32(0.04160579), np.float32(0.045741003), np.float32(0.053146247), np.float32(0.061155915), np.float32(0.07094795), np.float32(0.07301892), np.float32(0.078067094), np.float32(0.07660885), np.float32(0.07409196), np.float32(0.07546651), np.float32(0.074604005), np.float32(0.07215946), np.float32(0.07247341), np.float32(0.07954861), np.float32(0.086322986), np.float32(0.07656867), np.float32(0.077383436), np.float32(0.094032966), np.float32(0.10359057), np.float32(0.09700968), np.float32(0.10152808), np.float32(0.12064637), np.float32(0.11810624), np.float32(0.10435151), np.float32(0.10565604), np.float32(0.10303935), np.float32(0.089257576), np.float32(0.08367271), np.float32(0.07787401), np.float32(0.0687009), np.float32(0.060567215), np.float32(0.06760869), np.float32(0.066331424), np.float32(0.063916504), np.float32(0.06565678), np.float32(0.073528185), np.float32(0.07011884), np.float32(0.07504079), np.float32(0.08165267), np.float32(0.08712261), np.float32(0.085533485), np.float32(0.08593653), np.float32(0.0846815), np.float32(0.08904068), np.float32(0.07762479), np.float32(0.071459986), np.float32(0.069178045), np.float32(0.06314151), np.float32(0.05330818), np.float32(0.055893175), np.float32(0.05595891), np.float32(0.0517179), np.float32(0.050746497), np.float32(0.058793418), np.float32(0.06502141), np.float32(0.07146673), np.float32(0.074850455), np.float32(0.09190094), np.float32(0.107863456), np.float32(0.109593794), np.float32(0.13430071), np.float32(0.15438117), np.float32(0.15758508), np.float32(0.17312193), np.float32(0.19557624), np.float32(0.21962196), np.float32(0.21655057), np.float32(0.18335746), np.float32(0.27116555), np.float32(0.242764), np.float32(0.2814299), np.float32(0.27147034), np.float32(0.25289518), np.float32(0.27925622), np.float32(0.24666172), np.float32(0.20483789), np.float32(0.14908205), np.float32(0.1174283), np.float32(0.089888), np.float32(0.06711002), np.float32(0.055224672), np.float32(0.053362124), np.float32(0.043196104), np.float32(0.039679028), np.float32(0.03963519), np.float32(0.040681593), np.float32(0.041556105), np.float32(0.044906225), np.float32(0.048832547), np.float32(0.04925887), np.float32(0.047511112), np.float32(0.04940972), np.float32(0.052433807), np.float32(0.056248013), np.float32(0.052561242), np.float32(0.054128647), np.float32(0.060044274), np.float32(0.053781208), np.float32(0.04836389), np.float32(0.050220814), np.float32(0.055453453), np.float32(0.049268484), np.float32(0.04647417), np.float32(0.050549794), np.float32(0.04824604), np.float32(0.040015962), np.float32(0.042886473), np.float32(0.04407785), np.float32(0.036805794), np.float32(0.03337676), np.float32(0.032254603), np.float32(0.03204416), np.float32(0.030201549), np.float32(0.028561), np.float32(0.032437924), np.float32(0.033287894), np.float32(0.030614475), np.float32(0.028516239), np.float32(0.028663686), np.float32(0.030085681), np.float32(0.030734036), np.float32(0.03197223), np.float32(0.04270158), np.float32(0.049515136), np.float32(0.06134854), np.float32(0.08797393), np.float32(0.10093252), np.float32(0.113756746), np.float32(0.12203739), np.float32(0.15412034), np.float32(0.15341814), np.float32(0.15286517), np.float32(0.1549568), np.float32(0.15562885), np.float32(0.1542133), np.float32(0.13546579), np.float32(0.11490035), np.float32(0.10180741), np.float32(0.0802395), np.float32(0.06461836), np.float32(0.05677399), np.float32(0.055901658), np.float32(0.049160648), np.float32(0.043876015), np.float32(0.037664656), np.float32(0.036746353), np.float32(0.035878625), np.float32(0.033587623), np.float32(0.033133697), np.float32(0.031224845), np.float32(0.034079473), np.float32(0.034445927), np.float32(0.038034674), np.float32(0.0373604), np.float32(0.0355082), np.float32(0.035272963), np.float32(0.043256637), np.float32(0.04590788), np.float32(0.049755353), np.float32(0.06038377), np.float32(0.07086319), np.float32(0.06810319), np.float32(0.082635075), np.float32(0.10479596), np.float32(0.11312571), np.float32(0.10284432), np.float32(0.11747852), np.float32(0.13779779), np.float32(0.13292885), np.float32(0.13612387), np.float32(0.14233012), np.float32(0.14620125), np.float32(0.12283505), np.float32(0.12917197), np.float32(0.12558688), np.float32(0.10758318), np.float32(0.104299605), np.float32(0.110967904), np.float32(0.09937726), np.float32(0.09250909), np.float32(0.08511472), np.float32(0.08471311), np.float32(0.071599536), np.float32(0.06022186), np.float32(0.059237313), np.float32(0.0650452), np.float32(0.053279735), np.float32(0.04819993), np.float32(0.051263347), np.float32(0.06255444), np.float32(0.05618301), np.float32(0.05222216), np.float32(0.055503998), np.float32(0.06186009), np.float32(0.055150516), np.float32(0.04783706), np.float32(0.058467582), np.float32(0.053285282), np.float32(0.04883704), np.float32(0.046785027), np.float32(0.048886146), np.float32(0.04939593), np.float32(0.055001125), np.float32(0.059448455), np.float32(0.061304286), np.float32(0.06200997), np.float32(0.065195546), np.float32(0.057508), np.float32(0.054683466), np.float32(0.05463249), np.float32(0.05394832), np.float32(0.05319321), np.float32(0.05608661), np.float32(0.053895265), np.float32(0.05310627), np.float32(0.05181205), np.float32(0.05357679), np.float32(0.05104525), np.float32(0.045712374), np.float32(0.053146403), np.float32(0.049117506), np.float32(0.03954048), np.float32(0.03821255), np.float32(0.041539956), np.float32(0.042315565), np.float32(0.038351666), np.float32(0.036831938), np.float32(0.040252768), np.float32(0.04263475), np.float32(0.039661553), np.float32(0.045792677), np.float32(0.054297794), np.float32(0.056724176), np.float32(0.059244394), np.float32(0.0721645), np.float32(0.08627657), np.float32(0.09397717), np.float32(0.09796084), np.float32(0.111017145), np.float32(0.118186325), np.float32(0.11918009), np.float32(0.12742904), np.float32(0.12961422), np.float32(0.12235752), np.float32(0.121225044), np.float32(0.12011959), np.float32(0.104438156), np.float32(0.09740241), np.float32(0.097084045), np.float32(0.088298425), np.float32(0.08651819), np.float32(0.08331022), np.float32(0.0900636), np.float32(0.090338066), np.float32(0.08347267), np.float32(0.07954237), np.float32(0.061545562), np.float32(0.073638506), np.float32(0.07848213), np.float32(0.07248403), np.float32(0.06505375), np.float32(0.058747083), np.float32(0.0587198), np.float32(0.060193248), np.float32(0.053875443), np.float32(0.06304542), np.float32(0.06373992), np.float32(0.056379836), np.float32(0.054255873), np.float32(0.055889655), np.float32(0.060435154), np.float32(0.04532054), np.float32(0.041982744), np.float32(0.04480501), np.float32(0.04296263), np.float32(0.036470946), np.float32(0.035990305), np.float32(0.03445038), np.float32(0.03228723), np.float32(0.034227747), np.float32(0.03759873), np.float32(0.03816693), np.float32(0.035682093), np.float32(0.038791984), np.float32(0.038512666), np.float32(0.037230138), np.float32(0.035658542), np.float32(0.03934378), np.float32(0.03824699), np.float32(0.036977682), np.float32(0.038586654), np.float32(0.0398281), np.float32(0.03794758), np.float32(0.038919628), np.float32(0.04006983), np.float32(0.044613376), np.float32(0.043049853), np.float32(0.045573797), np.float32(0.049319588), np.float32(0.049466114), np.float32(0.048697684), np.float32(0.05921724), np.float32(0.06900673), np.float32(0.06951909), np.float32(0.07676636), np.float32(0.068061076), np.float32(0.06284822), np.float32(0.052793417), np.float32(0.04921244), np.float32(0.043891575), np.float32(0.04347075), np.float32(0.043061916), np.float32(0.042835675), np.float32(0.041940276), np.float32(0.04155171), np.float32(0.044261713), np.float32(0.0410179), np.float32(0.037290562), np.float32(0.040802557), np.float32(0.0411635), np.float32(0.04210956), np.float32(0.044343177), np.float32(0.04433475), np.float32(0.053644624), np.float32(0.053600013), np.float32(0.055169605), np.float32(0.055972908), np.float32(0.060213156), np.float32(0.059101015), np.float32(0.05725642), np.float32(0.05588934), np.float32(0.06634526), np.float32(0.058647852), np.float32(0.06523716), np.float32(0.07365751), np.float32(0.083295986), np.float32(0.08009976), np.float32(0.07752816), np.float32(0.083908655), np.float32(0.07906593), np.float32(0.07543285), np.float32(0.07568213), np.float32(0.06437368), np.float32(0.067096464), np.float32(0.06573305), np.float32(0.058376208), np.float32(0.055776767), np.float32(0.053951446), np.float32(0.054580532), np.float32(0.05080922), np.float32(0.05095017), np.float32(0.04576529), np.float32(0.04916068), np.float32(0.067994006), np.float32(0.068868645), np.float32(0.06212233), np.float32(0.08179704), np.float32(0.09737388), np.float32(0.08901694), np.float32(0.09199216), np.float32(0.1015572), np.float32(0.105333686), np.float32(0.092063226), np.float32(0.09075008), np.float32(0.0984507), np.float32(0.10506769), np.float32(0.1051858), np.float32(0.0924671), np.float32(0.106242575), np.float32(0.09627149), np.float32(0.081202455), np.float32(0.07704742), np.float32(0.07381273), np.float32(0.06724768), np.float32(0.057188082), np.float32(0.052927606), np.float32(0.048470683), np.float32(0.04728569), np.float32(0.053489536), np.float32(0.053769648), np.float32(0.046563275), np.float32(0.045930035), np.float32(0.047992952), np.float32(0.04318839), np.float32(0.044661265), np.float32(0.049784455), np.float32(0.05023736), np.float32(0.048587475), np.float32(0.051144835), np.float32(0.055254593), np.float32(0.051625036), np.float32(0.049039558), np.float32(0.05250778), np.float32(0.055132393), np.float32(0.055273872), np.float32(0.05895663), np.float32(0.06470228), np.float32(0.06021696), np.float32(0.06260061), np.float32(0.062361613), np.float32(0.06480806), np.float32(0.06300823), np.float32(0.060793858), np.float32(0.06946912), np.float32(0.07300894), np.float32(0.0720577), np.float32(0.08072643), np.float32(0.07723626), np.float32(0.07040992), np.float32(0.06385951), np.float32(0.06651698), np.float32(0.06607135), np.float32(0.0632034), np.float32(0.059252895), np.float32(0.055397045), np.float32(0.06010421), np.float32(0.056796502), np.float32(0.055554643), np.float32(0.05352428), np.float32(0.046060536), np.float32(0.041781195), np.float32(0.044278305), np.float32(0.042853504), np.float32(0.045323562), np.float32(0.040795773), np.float32(0.03740395), np.float32(0.03489748), np.float32(0.028894093), np.float32(0.030924024), np.float32(0.028357845), np.float32(0.026161425), np.float32(0.030089293), np.float32(0.03664468), np.float32(0.045443457), np.float32(0.054955628), np.float32(0.06268404), np.float32(0.071950465), np.float32(0.08142676), np.float32(0.09937616), np.float32(0.1234154), np.float32(0.13117523), np.float32(0.14241035), np.float32(0.16373663), np.float32(0.16799422), np.float32(0.1721338), np.float32(0.18419898), np.float32(0.18336445), np.float32(0.17783855), np.float32(0.16714896), np.float32(0.16079764), np.float32(0.13832028), np.float32(0.14382502), np.float32(0.1471964), np.float32(0.13929647), np.float32(0.1347792), np.float32(0.12956908), np.float32(0.112841606), np.float32(0.08399745), np.float32(0.071505204), np.float32(0.06761347), np.float32(0.058487184), np.float32(0.04831385), np.float32(0.04284331), np.float32(0.036369745), np.float32(0.035587184), np.float32(0.0353139), np.float32(0.036123984), np.float32(0.033656422), np.float32(0.035415504), np.float32(0.038010083), np.float32(0.037317894), np.float32(0.03616853), np.float32(0.037037466), np.float32(0.036065273), np.float32(0.04029695), np.float32(0.03982384), np.float32(0.038983267), np.float32(0.043020945), np.float32(0.047257498), np.float32(0.04508623), np.float32(0.049339704), np.float32(0.0524484), np.float32(0.053979963), np.float32(0.061252877), np.float32(0.06082843), np.float32(0.064148195), np.float32(0.0698633), np.float32(0.07360342), np.float32(0.07251385), np.float32(0.0783927), np.float32(0.08640036), np.float32(0.095259495), np.float32(0.093126945), np.float32(0.08368277), np.float32(0.08765119), np.float32(0.07397642), np.float32(0.066476405), np.float32(0.07214008), np.float32(0.070653), np.float32(0.059007086), np.float32(0.05388119), np.float32(0.05302768), np.float32(0.04448095), np.float32(0.040591292), np.float32(0.039281268), np.float32(0.043403797), np.float32(0.04476954), np.float32(0.045760103), np.float32(0.048387095), np.float32(0.053659685), np.float32(0.050312277), np.float32(0.052322377), np.float32(0.06187899), np.float32(0.051416732), np.float32(0.04698631), np.float32(0.05024192), np.float32(0.04535622), np.float32(0.044540916), np.float32(0.04331255), np.float32(0.04386258), np.float32(0.044837303), np.float32(0.04577366), np.float32(0.043357007), np.float32(0.044532474), np.float32(0.04669553), np.float32(0.04972272), np.float32(0.05181049), np.float32(0.054594316), np.float32(0.059470683), np.float32(0.0548605), np.float32(0.05401521), np.float32(0.05742945), np.float32(0.06643497), np.float32(0.052448034), np.float32(0.048145622), np.float32(0.054758437), np.float32(0.04952921), np.float32(0.048092276), np.float32(0.04676792), np.float32(0.04848927), np.float32(0.04998973), np.float32(0.04862666), np.float32(0.04879192), np.float32(0.056086786), np.float32(0.057226498), np.float32(0.05424942), np.float32(0.055867035), np.float32(0.06695893), np.float32(0.06637043), np.float32(0.05616545), np.float32(0.06056393), np.float32(0.057978805), np.float32(0.0482798), np.float32(0.045139465), np.float32(0.0448282), np.float32(0.039290812), np.float32(0.04050147), np.float32(0.04708791), np.float32(0.05223795), np.float32(0.050683048), np.float32(0.058319766), np.float32(0.0657148), np.float32(0.07214461), np.float32(0.0752964), np.float32(0.08656133), np.float32(0.1024021), np.float32(0.11171158), np.float32(0.11688937), np.float32(0.14487134), np.float32(0.20122558), np.float32(0.21589342), np.float32(0.22565158), np.float32(0.2657341), np.float32(0.3608865), np.float32(0.34344268), np.float32(0.36590418), np.float32(0.45938957), np.float32(0.48950443), np.float32(0.517383), np.float32(0.5860289), np.float32(0.6118371), np.float32(0.6048467), np.float32(0.5030088), np.float32(0.55538094), np.float32(0.503699), np.float32(0.5180938), np.float32(0.487694), np.float32(0.48555133), np.float32(0.43616205), np.float32(0.4202077), np.float32(0.36542365), np.float32(0.34812522), np.float32(0.2587965), np.float32(0.23192191), np.float32(0.24206932), np.float32(0.24035479), np.float32(0.21102858), np.float32(0.15996498), np.float32(0.15749389), np.float32(0.1533202), np.float32(0.10810173), np.float32(0.09339049), np.float32(0.08168753), np.float32(0.06793258), np.float32(0.0569106), np.float32(0.058048185), np.float32(0.06537955), np.float32(0.06965811), np.float32(0.06610144), np.float32(0.06475624), np.float32(0.0665531), np.float32(0.057992574), np.float32(0.052458815), np.float32(0.048242822), np.float32(0.049503267), np.float32(0.04697576), np.float32(0.048399225), np.float32(0.049301248), np.float32(0.046543624), np.float32(0.05079654), np.float32(0.05107133), np.float32(0.04877654), np.float32(0.045339614), np.float32(0.048733804), np.float32(0.049367134), np.float32(0.04274702), np.float32(0.040716514), np.float32(0.04300478), np.float32(0.04255074), np.float32(0.039195035), np.float32(0.036329143), np.float32(0.033493854), np.float32(0.03361729), np.float32(0.037992753), np.float32(0.039262976), np.float32(0.044260804), np.float32(0.048153717), np.float32(0.055866413), np.float32(0.0628124), np.float32(0.066269934), np.float32(0.06993015), np.float32(0.07215328), np.float32(0.06860299), np.float32(0.07675375), np.float32(0.07989376), np.float32(0.08080463), np.float32(0.07379249), np.float32(0.07807441), np.float32(0.08147209), np.float32(0.081043504), np.float32(0.07663702), np.float32(0.07997354), np.float32(0.079620026), np.float32(0.07118141), np.float32(0.07243336), np.float32(0.06653927), np.float32(0.06358183), np.float32(0.06109858), np.float32(0.060528386), np.float32(0.05287013), np.float32(0.06026632), np.float32(0.055467714), np.float32(0.051980797), np.float32(0.049801648), np.float32(0.046001278), np.float32(0.0475818), np.float32(0.05254568), np.float32(0.053565186), np.float32(0.060472082), np.float32(0.067256235), np.float32(0.08299471), np.float32(0.08475871), np.float32(0.09125879), np.float32(0.102419436), np.float32(0.108904436), np.float32(0.10928913), np.float32(0.1279813), np.float32(0.14244233), np.float32(0.12929045), np.float32(0.13039471), np.float32(0.13546708), np.float32(0.12985492), np.float32(0.11793424), np.float32(0.118105896), np.float32(0.11169721), np.float32(0.11358084), np.float32(0.10681343), np.float32(0.10198455), np.float32(0.10036505), np.float32(0.08820701), np.float32(0.0821095), np.float32(0.074801415), np.float32(0.07319193), np.float32(0.06712962), np.float32(0.06147167), np.float32(0.06162855), np.float32(0.06648445), np.float32(0.061417222), np.float32(0.06554544), np.float32(0.07107604), np.float32(0.06941732), np.float32(0.0665603), np.float32(0.07151965), np.float32(0.07753883), np.float32(0.08018814), np.float32(0.08519153), np.float32(0.09990144), np.float32(0.10591956), np.float32(0.09631162), np.float32(0.09355458), np.float32(0.092118904), np.float32(0.094028726), np.float32(0.07630461), np.float32(0.08016714), np.float32(0.078864746), np.float32(0.07193125), np.float32(0.06907243), np.float32(0.0796196), np.float32(0.07010088), np.float32(0.059066866), np.float32(0.05910358), np.float32(0.05272863), np.float32(0.041087817), np.float32(0.04125439), np.float32(0.044836853), np.float32(0.04378772), np.float32(0.05029491), np.float32(0.06133874), np.float32(0.068816066), np.float32(0.07916215), np.float32(0.080461696), np.float32(0.09115824), np.float32(0.10683189), np.float32(0.114363454), np.float32(0.12697026), np.float32(0.13904586), np.float32(0.16253829), np.float32(0.17108276), np.float32(0.1767511), np.float32(0.21118985), np.float32(0.25900263), np.float32(0.003916665), np.float32(0.08943493), np.float32(0.0955553), np.float32(0.09353018), np.float32(0.100539684), np.float32(0.11384287), np.float32(0.12033556), np.float32(0.112719916), np.float32(0.11432195), np.float32(0.11876166), np.float32(0.12308815), np.float32(0.10522683), np.float32(0.08633529), np.float32(0.08337368), np.float32(0.08751524), np.float32(0.073414564), np.float32(0.06854847), np.float32(0.07278894), np.float32(0.0764165), np.float32(0.06368202), np.float32(0.06555381), np.float32(0.0776578), np.float32(0.08640631), np.float32(0.08340313), np.float32(0.09165308), np.float32(0.11314516), np.float32(0.11544079), np.float32(0.10367053), np.float32(0.10200844), np.float32(0.111402854), np.float32(0.09993764), np.float32(0.09124431), np.float32(0.09362929), np.float32(0.08817997), np.float32(0.06925708), np.float32(0.066796064), np.float32(0.079278745), np.float32(0.08136972), np.float32(0.07696302), np.float32(0.08641318), np.float32(0.10495297), np.float32(0.10238283), np.float32(0.12034792), np.float32(0.13628982), np.float32(0.14137146), np.float32(0.14672822), np.float32(0.15123819), np.float32(0.14856723), np.float32(0.14578746), np.float32(0.126248), np.float32(0.12721023), np.float32(0.14358205)], 'MEWLICKVRGLFVIPRNWSAATQSSYLHLAPTCVGFSSPNCNHFRVCFLRCNYSHLSDSAYSIGCEVMAAMAAMASSAAAMAVVPAKLRSTGLRSQQLVSVGAFGNRAAAERVARKALEVRAGMASLSELEGSVKQAIRSVKDGASQNALMKQATFIAFNALMVLPALAEEMEKEPKGKIFDFNLTLPIIAVQFLLLMVALDNIWFKPVAKVMDSRDEAIRSKLMGVRDNSGEIKNLQNEAEAILKAARIETTEALAKTKKETAAMLDEKLQESRNRIETELAQSLANLEEQKQETLRSLDQQVQALSDEILSKVIPFKV': [np.float32(0.6785831), np.float32(0.7272268), np.float32(0.67027634), np.float32(0.73106307), np.float32(0.62033325), np.float32(0.60829866), np.float32(0.5897742), np.float32(0.61465496), np.float32(0.6031628), np.float32(0.5363155), np.float32(0.46671093), np.float32(0.4531979), np.float32(0.41054484), np.float32(0.41975144), np.float32(0.4972544), np.float32(0.5452726), np.float32(0.6297663), np.float32(0.5883872), np.float32(0.6363083), np.float32(0.63663006), np.float32(0.57724696), np.float32(0.52686214), np.float32(0.5070833), np.float32(0.49211985), np.float32(0.53938365), np.float32(0.57520413), np.float32(0.5995808), np.float32(0.5907556), np.float32(0.5980161), np.float32(0.4931658), np.float32(0.52561647), np.float32(0.51913446), np.float32(0.40274236), np.float32(0.35277772), np.float32(0.34069186), np.float32(0.27227467), np.float32(0.25634775), np.float32(0.25687432), np.float32(0.24957402), np.float32(0.22209512), np.float32(0.21200594), np.float32(0.2096229), np.float32(0.23936948), np.float32(0.26643583), np.float32(0.2714426), np.float32(0.31700945), np.float32(0.38752088), np.float32(0.39173314), np.float32(0.39991176), np.float32(0.43271208), np.float32(0.41855624), np.float32(0.4089438), np.float32(0.39576986), np.float32(0.40105456), np.float32(0.4393315), np.float32(0.3969343), np.float32(0.42404512), np.float32(0.41542888), np.float32(0.42362145), np.float32(0.43659732), np.float32(0.379057), np.float32(0.33207187), np.float32(0.27762368), np.float32(0.2609893), np.float32(0.22931257), np.float32(0.16500475), np.float32(0.15415807), np.float32(0.12362758), np.float32(0.11592314), np.float32(0.09950187), np.float32(0.108086035), np.float32(0.12050794), np.float32(0.14256276), np.float32(0.09960719), np.float32(0.1234385), np.float32(0.14950864), np.float32(0.14911513), np.float32(0.17426889), np.float32(0.21192254), np.float32(0.21740103), np.float32(0.20232604), np.float32(0.2022858), np.float32(0.22482555), np.float32(0.24201551), np.float32(0.26168787), np.float32(0.23356575), np.float32(0.19573335), np.float32(0.17401302), np.float32(0.16076304), np.float32(0.1711268), np.float32(0.14902912), np.float32(0.13946092), np.float32(0.15398176), np.float32(0.16238561), np.float32(0.15869237), np.float32(0.16939984), np.float32(0.1796294), np.float32(0.16808541), np.float32(0.15460429), np.float32(0.12916774), np.float32(0.14098606), np.float32(0.11914502), np.float32(0.11760623), np.float32(0.124497384), np.float32(0.12288283), np.float32(0.099806614), np.float32(0.0953948), np.float32(0.10877156), np.float32(0.10318933), np.float32(0.10181721), np.float32(0.1027286), np.float32(0.10357364), np.float32(0.0998788), np.float32(0.11036279), np.float32(0.10380739), np.float32(0.09747074), np.float32(0.10785875), np.float32(0.120843), np.float32(0.11316175), np.float32(0.104300074), np.float32(0.10599737), np.float32(0.123132624), np.float32(0.12297367), np.float32(0.10427018), np.float32(0.104982354), np.float32(0.099298894), np.float32(0.08983113), np.float32(0.087934144), np.float32(0.091535814), np.float32(0.107177004), np.float32(0.12905504), np.float32(0.13570823), np.float32(0.14616637), np.float32(0.15743676), np.float32(0.16772693), np.float32(0.19240277), np.float32(0.21098763), np.float32(0.19755849), np.float32(0.19029531), np.float32(0.19705689), np.float32(0.18444128), np.float32(0.18097347), np.float32(0.16374636), np.float32(0.15936753), np.float32(0.16988838), np.float32(0.17019004), np.float32(0.20682497), np.float32(0.19311297), np.float32(0.14053857), np.float32(0.14162162), np.float32(0.12605156), np.float32(0.116455585), np.float32(0.09085557), np.float32(0.0863246), np.float32(0.0797695), np.float32(0.07405308), np.float32(0.06059474), np.float32(0.056886382), np.float32(0.058863234), np.float32(0.058511335), np.float32(0.054088656), np.float32(0.061972532), np.float32(0.07154334), np.float32(0.09054055), np.float32(0.10647739), np.float32(0.14271624), np.float32(0.19123791), np.float32(0.26202428), np.float32(0.27795947), np.float32(0.32880372), np.float32(0.32835314), np.float32(0.32472852), np.float32(0.31714624), np.float32(0.31679308), np.float32(0.3228747), np.float32(0.30925307), np.float32(0.3074821), np.float32(0.31700912), np.float32(0.31303245), np.float32(0.30587092), np.float32(0.30630633), np.float32(0.31250614), np.float32(0.30045626), np.float32(0.3184219), np.float32(0.3288875), np.float32(0.2920919), np.float32(0.26066387), np.float32(0.24384417), np.float32(0.24384417), np.float32(0.23925091), np.float32(0.2298408), np.float32(0.18142226), np.float32(0.24167977), np.float32(0.26153845), np.float32(0.27175203), np.float32(0.29391307), np.float32(0.2957161), np.float32(0.2933688), np.float32(0.2746545), np.float32(0.3028096), np.float32(0.307827), np.float32(0.3124338), np.float32(0.32013792), np.float32(0.3015147), np.float32(0.27679372), np.float32(0.26429716), np.float32(0.22371425), np.float32(0.16539377), np.float32(0.12810934), np.float32(0.13072348), np.float32(0.12246129), np.float32(0.13896756), np.float32(0.1419278), np.float32(0.15925871), np.float32(0.18171881), np.float32(0.19369051), np.float32(0.20882419), np.float32(0.23693506), np.float32(0.28366646), np.float32(0.29728693), np.float32(0.3026067), np.float32(0.30416438), np.float32(0.30111635), np.float32(0.26408628), np.float32(0.27510235), np.float32(0.27023473), np.float32(0.24468973), np.float32(0.26655003), np.float32(0.2477093), np.float32(0.21888371), np.float32(0.20737581), np.float32(0.2511301), np.float32(0.26100603), np.float32(0.2850538), np.float32(0.28949222), np.float32(0.3194382), np.float32(0.29271188), np.float32(0.31889215), np.float32(0.32659718), np.float32(0.3533795), np.float32(0.39151865), np.float32(0.3790679), np.float32(0.39540705), np.float32(0.38585252), np.float32(0.404456), np.float32(0.417193), np.float32(0.48360208), np.float32(0.4516143), np.float32(0.43995786), np.float32(0.44110197), np.float32(0.44360003), np.float32(0.44881326), np.float32(0.45987538), np.float32(0.48247635), np.float32(0.49539602), np.float32(0.48855338), np.float32(0.50722086), np.float32(0.5133846), np.float32(0.51853794), np.float32(0.5110135), np.float32(0.548043), np.float32(0.55276734), np.float32(0.54505455), np.float32(0.5459036), np.float32(0.5637754), np.float32(0.5904059), np.float32(0.54731274), np.float32(0.5541487), np.float32(0.6085982), np.float32(0.61221224), np.float32(0.55160886), np.float32(0.5289311), np.float32(0.54970634), np.float32(0.5132938), np.float32(0.5099251), np.float32(0.49702752), np.float32(0.5071826), np.float32(0.5116433), np.float32(0.49244058), np.float32(0.5045508), np.float32(0.51746565), np.float32(0.49480888), np.float32(0.4910289), np.float32(0.5266214), np.float32(0.50234485), np.float32(0.4873976), np.float32(0.49231613), np.float32(0.5275577), np.float32(0.4765242), np.float32(0.48302698), np.float32(0.5127861), np.float32(0.5166998), np.float32(0.47781008), np.float32(0.48962614), np.float32(0.5473462), np.float32(0.5680322), np.float32(0.53124917), np.float32(0.56125253), np.float32(0.61217767), np.float32(0.6001895), np.float32(0.5948467), np.float32(0.60640264), np.float32(0.6167213), np.float32(0.59685856), np.float32(0.59057647), np.float32(0.62044734), np.float32(0.62709653), np.float32(0.63519484), np.float32(0.6454327), np.float32(0.66039884), np.float32(0.65403795), np.float32(0.6573126), np.float32(0.65546787), np.float32(0.65867853), np.float32(0.67157704), np.float32(0.6831981), np.float32(0.66855174), np.float32(0.6906637), np.float32(0.7082518), np.float32(0.6980986)], 'MATTGETDDGATARRRGARTMRVGDVVLIEINEGERATFATLKEGKSVDVGKRQKVPVEALLGAPFGSRYEIVHNTGACVRLGAEGVDDDVAHGSAPVEDERSNKHVSNKHEGAQRLTDADIAALRREFTGEEMVEIIAANSKTFDEKTAFAQEKYRARKMKKHMTRILVRFPSPRQVCEQYFYSNPYKTSHMRFDALSMLLNAGNVGAHAQTLVLDTCGGIVLGAVTHRMGGMGRICNGFIGQNPTAMDVLLQMNLEDAHFDCMRHAALSKLIERREGRMDEDSKMDEANGSKDGEKLSTTEKQERKHMKVKYAAEDDFANFARQGFSSLIVSSLSIEPKSTLEQLLPLCASSASFAIWFNAAQPLAEALHHLRNTNTAINLSLVEPFMRAQQVLPGRTHPVMTTDAGSGGWILSGTYVGVGNSVHENSKPEAEMAETAKTAETATPKDESNKKAKLEDE': [np.float32(0.97532177), np.float32(0.97554773), np.float32(0.973168), np.float32(0.97287005), np.float32(0.97576106), np.float32(0.97312826), np.float32(0.974774), np.float32(0.9750634), np.float32(0.97456104), np.float32(0.9743746), np.float32(0.9742177), np.float32(0.96897036), np.float32(0.9606665), np.float32(0.9358492), np.float32(0.880292), np.float32(0.8083944), np.float32(0.7336357), np.float32(0.7086626), np.float32(0.6889441), np.float32(0.6310686), np.float32(0.58275646), np.float32(0.60899884), np.float32(0.64190495), np.float32(0.60898125), np.float32(0.5654028), np.float32(0.53587604), np.float32(0.5149396), np.float32(0.39250055), np.float32(0.25913104), np.float32(0.2026926), np.float32(0.18366295), np.float32(0.20050569), np.float32(0.20737346), np.float32(0.22814518), np.float32(0.20945081), np.float32(0.21531649), np.float32(0.2048908), np.float32(0.22903484), np.float32(0.20248723), np.float32(0.24947447), np.float32(0.38025045), np.float32(0.445295), np.float32(0.4782891), np.float32(0.51702595), np.float32(0.46909142), np.float32(0.38735485), np.float32(0.33056605), np.float32(0.29850146), np.float32(0.27428037), np.float32(0.29016098), np.float32(0.29364634), np.float32(0.44451237), np.float32(0.52109563), np.float32(0.5686793), np.float32(0.5524039), np.float32(0.5470756), np.float32(0.54332817), np.float32(0.50571746), np.float32(0.4630504), np.float32(0.45344052), np.float32(0.43019748), np.float32(0.39151362), np.float32(0.4190327), np.float32(0.43331605), np.float32(0.34326252), np.float32(0.31700468), np.float32(0.25878102), np.float32(0.20127693), np.float32(0.19091126), np.float32(0.18623464), np.float32(0.19022068), np.float32(0.163042), np.float32(0.17306767), np.float32(0.20167738), np.float32(0.14978825), np.float32(0.153442), np.float32(0.2219294), np.float32(0.3384061), np.float32(0.26664168), np.float32(0.27128196), np.float32(0.320085), np.float32(0.4126024), np.float32(0.5002824), np.float32(0.5383302), np.float32(0.6448901), np.float32(0.7575412), np.float32(0.81452584), np.float32(0.84500295), np.float32(0.8633471), np.float32(0.8972269), np.float32(0.9107173), np.float32(0.9149312), np.float32(0.93167317), np.float32(0.93925714), np.float32(0.94940925), np.float32(0.9538882), np.float32(0.95683897), np.float32(0.95519537), np.float32(0.9583223), np.float32(0.9604903), np.float32(0.95962477), np.float32(0.9578991), np.float32(0.9556661), np.float32(0.9591079), np.float32(0.9597416), np.float32(0.9543419), np.float32(0.9484408), np.float32(0.94188577), np.float32(0.9224717), np.float32(0.880518), np.float32(0.7995699), np.float32(0.76074266), np.float32(0.7486803), np.float32(0.7252285), np.float32(0.69364625), np.float32(0.6704404), np.float32(0.6564823), np.float32(0.61646974), np.float32(0.52411425), np.float32(0.46195745), np.float32(0.48329854), np.float32(0.40335718), np.float32(0.3464182), np.float32(0.33154464), np.float32(0.21139243), np.float32(0.19793947), np.float32(0.15715706), np.float32(0.13862707), np.float32(0.118641436), np.float32(0.12590839), np.float32(0.14208955), np.float32(0.12890139), np.float32(0.13362242), np.float32(0.12937936), np.float32(0.13644728), np.float32(0.1418367), np.float32(0.13967623), np.float32(0.15107042), np.float32(0.16709326), np.float32(0.15602037), np.float32(0.13728678), np.float32(0.14863408), np.float32(0.14661542), np.float32(0.14522684), np.float32(0.11975856), np.float32(0.1191281), np.float32(0.12252173), np.float32(0.14141707), np.float32(0.14946002), np.float32(0.15622354), np.float32(0.164575), np.float32(0.19068782), np.float32(0.19309841), np.float32(0.18421954), np.float32(0.17187688), np.float32(0.15468258), np.float32(0.147765), np.float32(0.13827163), np.float32(0.13102145), np.float32(0.12954833), np.float32(0.11465496), np.float32(0.11749552), np.float32(0.12615293), np.float32(0.13070771), np.float32(0.13978776), np.float32(0.14748478), np.float32(0.13698013), np.float32(0.11579203), np.float32(0.10924147), np.float32(0.10243145), np.float32(0.09529942), np.float32(0.0831477), np.float32(0.081737384), np.float32(0.08306319), np.float32(0.07941447), np.float32(0.08073375), np.float32(0.077285185), np.float32(0.0857013), np.float32(0.08451006), np.float32(0.089460604), np.float32(0.09261334), np.float32(0.08833521), np.float32(0.090568386), np.float32(0.08029396), np.float32(0.09058622), np.float32(0.08557896), np.float32(0.071668014), np.float32(0.069166236), np.float32(0.06526253), np.float32(0.053913463), np.float32(0.056041617), np.float32(0.06833594), np.float32(0.06295031), np.float32(0.062714875), np.float32(0.07127655), np.float32(0.07425397), np.float32(0.07107808), np.float32(0.07028269), np.float32(0.07267587), np.float32(0.06385507), np.float32(0.062681176), np.float32(0.052972768), np.float32(0.046657823), np.float32(0.041573327), np.float32(0.03667992), np.float32(0.039254084), np.float32(0.041444328), np.float32(0.041017264), np.float32(0.03685805), np.float32(0.03742574), np.float32(0.037003305), np.float32(0.035397198), np.float32(0.029523443), np.float32(0.028710257), np.float32(0.02933754), np.float32(0.023571154), np.float32(0.023510821), np.float32(0.021145994), np.float32(0.019706279), np.float32(0.021479204), np.float32(0.0217736), np.float32(0.022524066), np.float32(0.023368975), np.float32(0.027042704), np.float32(0.026780894), np.float32(0.027925799), np.float32(0.03297515), np.float32(0.032135252), np.float32(0.03567431), np.float32(0.03366224), np.float32(0.031157726), np.float32(0.03174548), np.float32(0.04223693), np.float32(0.0431169), np.float32(0.05237985), np.float32(0.06214356), np.float32(0.061899863), np.float32(0.06252143), np.float32(0.06436369), np.float32(0.06416061), np.float32(0.06313972), np.float32(0.061963633), np.float32(0.06506772), np.float32(0.06601635), np.float32(0.069016755), np.float32(0.06799577), np.float32(0.07385531), np.float32(0.07988132), np.float32(0.075083666), np.float32(0.08050166), np.float32(0.08078473), np.float32(0.07703778), np.float32(0.07715634), np.float32(0.07473996), np.float32(0.0778545), np.float32(0.07642281), np.float32(0.06980175), np.float32(0.06600156), np.float32(0.066083364), np.float32(0.06303721), np.float32(0.067078166), np.float32(0.06322989), np.float32(0.063621596), np.float32(0.07056989), np.float32(0.07977167), np.float32(0.08808292), np.float32(0.097858034), np.float32(0.11540418), np.float32(0.13272661), np.float32(0.13395686), np.float32(0.13585393), np.float32(0.15105526), np.float32(0.17680565), np.float32(0.18586543), np.float32(0.22769044), np.float32(0.25640738), np.float32(0.30778626), np.float32(0.33227453), np.float32(0.3791037), np.float32(0.42136964), np.float32(0.47095558), np.float32(0.5302333), np.float32(0.59457266), np.float32(0.67679137), np.float32(0.7607722), np.float32(0.8417826), np.float32(0.8843428), np.float32(0.9028625), np.float32(0.9162486), np.float32(0.9334038), np.float32(0.93065804), np.float32(0.9339111), np.float32(0.9431061), np.float32(0.94471234), np.float32(0.9448843), np.float32(0.9375469), np.float32(0.93555415), np.float32(0.94189984), np.float32(0.9242218), np.float32(0.9185656), np.float32(0.8856206), np.float32(0.86627495), np.float32(0.84969366), np.float32(0.8125947), np.float32(0.7833485), np.float32(0.7194208), np.float32(0.6564671), np.float32(0.59769684), np.float32(0.5042832), np.float32(0.43292394), np.float32(0.39709494), np.float32(0.34559533), np.float32(0.31302723), np.float32(0.26495877), np.float32(0.25543615), np.float32(0.22808573), np.float32(0.17987837), np.float32(0.15703072), np.float32(0.13481218), np.float32(0.12373889), np.float32(0.112496965), np.float32(0.1030684), np.float32(0.09697636), np.float32(0.0846883), np.float32(0.07998273), np.float32(0.07737872), np.float32(0.07546113), np.float32(0.08255996), np.float32(0.084562644), np.float32(0.08828808), np.float32(0.08644987), np.float32(0.08177259), np.float32(0.08668205), np.float32(0.091762565), np.float32(0.093170896), np.float32(0.09741251), np.float32(0.09591515), np.float32(0.089070834), np.float32(0.085730314), np.float32(0.07646333), np.float32(0.08255365), np.float32(0.08033552), np.float32(0.07683409), np.float32(0.08081473), np.float32(0.08329088), np.float32(0.07940837), np.float32(0.07659361), np.float32(0.073805176), np.float32(0.072486125), np.float32(0.06391385), np.float32(0.062733956), np.float32(0.06123974), np.float32(0.061856907), np.float32(0.061237067), np.float32(0.05609057), np.float32(0.04954332), np.float32(0.04968075), np.float32(0.055295583), np.float32(0.048020355), np.float32(0.044731963), np.float32(0.055228572), np.float32(0.058979645), np.float32(0.06061595), np.float32(0.060351964), np.float32(0.06645942), np.float32(0.05715106), np.float32(0.054661904), np.float32(0.05639914), np.float32(0.060709104), np.float32(0.069999546), np.float32(0.07609066), np.float32(0.08668147), np.float32(0.089502), np.float32(0.08921684), np.float32(0.084882446), np.float32(0.1078896), np.float32(0.10819403), np.float32(0.089006074), np.float32(0.08176376), np.float32(0.09656237), np.float32(0.10014998), np.float32(0.08994499), np.float32(0.10476617), np.float32(0.1159549), np.float32(0.10739419), np.float32(0.13142069), np.float32(0.20641069), np.float32(0.26055837), np.float32(0.22299421), np.float32(0.23088597), np.float32(0.20949061), np.float32(0.21407256), np.float32(0.20861119), np.float32(0.21931675), np.float32(0.24987835), np.float32(0.2795231), np.float32(0.29163283), np.float32(0.31399477), np.float32(0.2832721), np.float32(0.32211676), np.float32(0.31914976), np.float32(0.35532138), np.float32(0.34060097), np.float32(0.25838265), np.float32(0.28694072), np.float32(0.3039975), np.float32(0.3147551), np.float32(0.3841698), np.float32(0.386386), np.float32(0.41515145), np.float32(0.41091427), np.float32(0.42156228), np.float32(0.46798027), np.float32(0.5316061), np.float32(0.568088), np.float32(0.61057866), np.float32(0.5539832), np.float32(0.57977194), np.float32(0.5939721), np.float32(0.5929314), np.float32(0.6063316), np.float32(0.5989184), np.float32(0.62458205), np.float32(0.6909642), np.float32(0.68917835), np.float32(0.6722738), np.float32(0.5963825), np.float32(0.7304612), np.float32(0.7375967), np.float32(0.79572374), np.float32(0.8601322), np.float32(0.9017852), np.float32(0.90456253), np.float32(0.9158633), np.float32(0.9301069), np.float32(0.93540406), np.float32(0.9237194), np.float32(0.93377936), np.float32(0.9254704), np.float32(0.91636574), np.float32(0.9072504), np.float32(0.92139524), np.float32(0.9381668), np.float32(0.9372542), np.float32(0.93529963), np.float32(0.93218607), np.float32(0.93051225), np.float32(0.925731), np.float32(0.9235492), np.float32(0.924349), np.float32(0.91141886), np.float32(0.893524), np.float32(0.8822333), np.float32(0.8552373), np.float32(0.8496123), np.float32(0.8385337), np.float32(0.8110516), np.float32(0.77803713), np.float32(0.7800985), np.float32(0.75580645), np.float32(0.76239425)], 'MTSSPSGNTLLLKRQLTELRKRPVDGFSAGLKDESNLFEWEIMIIGPNDTLYEGGFLRAELIFPPEYPLLPPKMKFITPMWHPNIYADGTVCISILHAPGKDEWGYEDASERWLPVHTVESILISVISLLSADVPNTDSPANIDAAKQVREDIAGYKKKVRRLVRQSAEEAFD': [np.float32(0.78725296), np.float32(0.78255856), np.float32(0.7557456), np.float32(0.7486341), np.float32(0.7003467), np.float32(0.6782204), np.float32(0.6327534), np.float32(0.566842), np.float32(0.52998555), np.float32(0.5352085), np.float32(0.50350875), np.float32(0.48721746), np.float32(0.42432976), np.float32(0.3628732), np.float32(0.3329793), np.float32(0.3228062), np.float32(0.2588446), np.float32(0.24120389), np.float32(0.21656811), np.float32(0.17959721), np.float32(0.20048812), np.float32(0.20637374), np.float32(0.21354939), np.float32(0.2082617), np.float32(0.21883726), np.float32(0.20864274), np.float32(0.17192589), np.float32(0.17875427), np.float32(0.18527074), np.float32(0.1883021), np.float32(0.16508695), np.float32(0.17659171), np.float32(0.1713262), np.float32(0.13077317), np.float32(0.114102826), np.float32(0.112292245), np.float32(0.120186634), np.float32(0.11000473), np.float32(0.109313615), np.float32(0.124514595), np.float32(0.11259712), np.float32(0.1155011), np.float32(0.11172865), np.float32(0.10851292), np.float32(0.098080985), np.float32(0.07678011), np.float32(0.06785892), np.float32(0.057362415), np.float32(0.04883216), np.float32(0.045869146), np.float32(0.048823733), np.float32(0.044947628), np.float32(0.04967092), np.float32(0.055815525), np.float32(0.073202275), np.float32(0.084376305), np.float32(0.10046122), np.float32(0.10908695), np.float32(0.11749425), np.float32(0.12706085), np.float32(0.118568815), np.float32(0.12010492), np.float32(0.118098736), np.float32(0.12430723), np.float32(0.124852136), np.float32(0.1180598), np.float32(0.11153652), np.float32(0.112078644), np.float32(0.118161075), np.float32(0.1188208), np.float32(0.12278393), np.float32(0.1383869), np.float32(0.13763674), np.float32(0.1457769), np.float32(0.14214058), np.float32(0.15603945), np.float32(0.19140863), np.float32(0.15952462), np.float32(0.15436226), np.float32(0.16509609), np.float32(0.12445894), np.float32(0.08937588), np.float32(0.08850178), np.float32(0.07596801), np.float32(0.05744195), np.float32(0.05240953), np.float32(0.059087362), np.float32(0.055348184), np.float32(0.04726851), np.float32(0.05489928), np.float32(0.05953986), np.float32(0.07321329), np.float32(0.074682094), np.float32(0.07272049), np.float32(0.064564), np.float32(0.063382275), np.float32(0.062988), np.float32(0.063127324), np.float32(0.069746256), np.float32(0.07058233), np.float32(0.066287905), np.float32(0.066336), np.float32(0.05815076), np.float32(0.062754646), np.float32(0.07211339), np.float32(0.08559163), np.float32(0.097059906), np.float32(0.108506165), np.float32(0.12294652), np.float32(0.11708232), np.float32(0.1026817), np.float32(0.08380403), np.float32(0.080130145), np.float32(0.06738752), np.float32(0.05562354), np.float32(0.044587694), np.float32(0.04309767), np.float32(0.041235257), np.float32(0.04083997), np.float32(0.03724608), np.float32(0.036059394), np.float32(0.037643895), np.float32(0.036511492), np.float32(0.03949659), np.float32(0.042014785), np.float32(0.044386588), np.float32(0.05347447), np.float32(0.0596795), np.float32(0.071022704), np.float32(0.078470305), np.float32(0.08575413), np.float32(0.09659541), np.float32(0.10149181), np.float32(0.101379305), np.float32(0.10910012), np.float32(0.13167116), np.float32(0.14248648), np.float32(0.15036601), np.float32(0.18671487), np.float32(0.21356827), np.float32(0.22928695), np.float32(0.23293689), np.float32(0.27837497), np.float32(0.31974307), np.float32(0.3055441), np.float32(0.31756854), np.float32(0.41716018), np.float32(0.4475033), np.float32(0.35871056), np.float32(0.32164392), np.float32(0.29882145), np.float32(0.24331562), np.float32(0.19504593), np.float32(0.1921965), np.float32(0.19012865), np.float32(0.16778025), np.float32(0.16580789), np.float32(0.17356546), np.float32(0.18328999), np.float32(0.17719887), np.float32(0.19518028), np.float32(0.231665), np.float32(0.26616174), np.float32(0.27631384), np.float32(0.2708883), np.float32(0.3180718), np.float32(0.32533747), np.float32(0.33367315), np.float32(0.38102308), np.float32(0.44566017), np.float32(0.34994775), np.float32(0.3601721), np.float32(0.37684605)], 'MPSKKKKYNARFPAGRIKKIMQSDEEIGKVAQAVPVIISRTLELFVESLLTKTLRITNARNAKTLSPSHMRQCIVSEKRFDFLKELVRNIPDISVAEEAAYNEDDVLRSSPEEQYPDSDTPYDLSLPSTSMRSQANGTAAYMRSMSLNNGAGSGGGAAATKRQFQSQHSTQETPTTSTTLPAKLARSGSMPAYTPRGRPPNHLKKQSVQLDTAIPAPICNYELNKPIVKIDYSHVQMPTANLCTPDASDSGSGSGAGSGAFNFDIAAPVINIDLTNIVAGGAPGSGVPPASIGLPAATPGDNNNVNQMAGKSSAPIIPKATAASATPTETVFELDEDYDNI': [np.float32(0.93519765), np.float32(0.9313677), np.float32(0.9297968), np.float32(0.92106956), np.float32(0.91373914), np.float32(0.88588876), np.float32(0.88845825), np.float32(0.891113), np.float32(0.8690103), np.float32(0.87742174), np.float32(0.87561965), np.float32(0.842434), np.float32(0.8281816), np.float32(0.82229364), np.float32(0.77297217), np.float32(0.6963783), np.float32(0.5763684), np.float32(0.55443984), np.float32(0.45699945), np.float32(0.38972515), np.float32(0.36981934), np.float32(0.36385468), np.float32(0.32879195), np.float32(0.2949747), np.float32(0.3117169), np.float32(0.30019876), np.float32(0.28110814), np.float32(0.28228486), np.float32(0.28539762), np.float32(0.27129006), np.float32(0.22204049), np.float32(0.20429538), np.float32(0.19628552), np.float32(0.1896391), np.float32(0.17997693), np.float32(0.17480618), np.float32(0.1733704), np.float32(0.14283986), np.float32(0.14159171), np.float32(0.18478855), np.float32(0.20512931), np.float32(0.1768795), np.float32(0.17046148), np.float32(0.17997517), np.float32(0.1533678), np.float32(0.14806391), np.float32(0.18231986), np.float32(0.18816637), np.float32(0.19974346), np.float32(0.20696338), np.float32(0.20815504), np.float32(0.26280054), np.float32(0.30254894), np.float32(0.33404833), np.float32(0.38766554), np.float32(0.4142642), np.float32(0.42827314), np.float32(0.4305067), np.float32(0.374993), np.float32(0.37511346), np.float32(0.4059575), np.float32(0.3799497), np.float32(0.37473428), np.float32(0.3368073), np.float32(0.3420467), np.float32(0.3551143), np.float32(0.37233448), np.float32(0.33675566), np.float32(0.31144577), np.float32(0.333487), np.float32(0.3364992), np.float32(0.3118794), np.float32(0.30393603), np.float32(0.29812315), np.float32(0.2838562), np.float32(0.21461175), np.float32(0.21588996), np.float32(0.20658234), np.float32(0.18384647), np.float32(0.1710562), np.float32(0.1863863), np.float32(0.17797844), np.float32(0.17474237), np.float32(0.17816883), np.float32(0.18285997), np.float32(0.19531657), np.float32(0.20942144), np.float32(0.2227827), np.float32(0.27504215), np.float32(0.27489007), np.float32(0.24670158), np.float32(0.26091325), np.float32(0.30838078), np.float32(0.36695477), np.float32(0.39438987), np.float32(0.44787982), np.float32(0.46564212), np.float32(0.48081598), np.float32(0.5166918), np.float32(0.6144778), np.float32(0.6431645), np.float32(0.687509), np.float32(0.7778388), np.float32(0.7948298), np.float32(0.7955584), np.float32(0.8314976), np.float32(0.86253744), np.float32(0.8820248), np.float32(0.90786654), np.float32(0.9176611), np.float32(0.9231109), np.float32(0.93006057), np.float32(0.94027007), np.float32(0.9483202), np.float32(0.95461375), np.float32(0.95716625), np.float32(0.96169424), np.float32(0.9660009), np.float32(0.9685306), np.float32(0.9699312), np.float32(0.969467), np.float32(0.9697361), np.float32(0.97014266), np.float32(0.96971816), np.float32(0.96997064), np.float32(0.96826386), np.float32(0.9681171), np.float32(0.96513265), np.float32(0.9632735), np.float32(0.96259344), np.float32(0.9610442), np.float32(0.96063954), np.float32(0.96024156), np.float32(0.9583235), np.float32(0.9569721), np.float32(0.959565), np.float32(0.9628984), np.float32(0.96557724), np.float32(0.967578), np.float32(0.97337395), np.float32(0.97488153), np.float32(0.97684413), np.float32(0.98065877), np.float32(0.98170286), np.float32(0.98218083), np.float32(0.98402023), np.float32(0.98462546), np.float32(0.984874), np.float32(0.9850144), np.float32(0.98506397), np.float32(0.9849087), np.float32(0.98477584), np.float32(0.98539114), np.float32(0.98517275), np.float32(0.9843738), np.float32(0.9841979), np.float32(0.9842443), np.float32(0.9837806), np.float32(0.9842812), np.float32(0.98395133), np.float32(0.9839533), np.float32(0.9839484), np.float32(0.98365813), np.float32(0.98355573), np.float32(0.98305905), np.float32(0.98221993), np.float32(0.9818304), np.float32(0.9811116), np.float32(0.98094535), np.float32(0.97983277), np.float32(0.9792692), np.float32(0.97906655), np.float32(0.979126), np.float32(0.9782151), np.float32(0.97785157), np.float32(0.9783036), np.float32(0.9772677), np.float32(0.97756004), np.float32(0.97923285), np.float32(0.9787538), np.float32(0.9780027), np.float32(0.97972405), np.float32(0.980076), np.float32(0.9802186), np.float32(0.9810478), np.float32(0.9810193), np.float32(0.9818365), np.float32(0.9806686), np.float32(0.98078203), np.float32(0.98073536), np.float32(0.98022765), np.float32(0.9800822), np.float32(0.97949296), np.float32(0.9783909), np.float32(0.97749263), np.float32(0.9768052), np.float32(0.9745807), np.float32(0.97179025), np.float32(0.9687914), np.float32(0.9654381), np.float32(0.9625933), np.float32(0.9594247), np.float32(0.9539771), np.float32(0.9590373), np.float32(0.954817), np.float32(0.9479599), np.float32(0.93865484), np.float32(0.93591094), np.float32(0.93342954), np.float32(0.9210871), np.float32(0.90153587), np.float32(0.9065494), np.float32(0.9112267), np.float32(0.88617045), np.float32(0.8731825), np.float32(0.8487288), np.float32(0.8381772), np.float32(0.8465839), np.float32(0.8945289), np.float32(0.9216502), np.float32(0.90715617), np.float32(0.9212286), np.float32(0.9227687), np.float32(0.927285), np.float32(0.92958546), np.float32(0.93743247), np.float32(0.9279598), np.float32(0.92932653), np.float32(0.92951304), np.float32(0.92957544), np.float32(0.85125124), np.float32(0.9014933), np.float32(0.66102284), np.float32(0.7011948), np.float32(0.6203274), np.float32(0.618965), np.float32(0.7709098), np.float32(0.7987844), np.float32(0.8147788), np.float32(0.8245902), np.float32(0.84746057), np.float32(0.863682), np.float32(0.91044694), np.float32(0.9182237), np.float32(0.94035846), np.float32(0.9489051), np.float32(0.954014), np.float32(0.9615272), np.float32(0.9660631), np.float32(0.9696611), np.float32(0.9660348), np.float32(0.97172683), np.float32(0.96832395), np.float32(0.9711945), np.float32(0.9687921), np.float32(0.97006154), np.float32(0.97103494), np.float32(0.9702813), np.float32(0.9676752), np.float32(0.96929425), np.float32(0.96854156), np.float32(0.96739334), np.float32(0.966664), np.float32(0.9624978), np.float32(0.95685196), np.float32(0.9642584), np.float32(0.96545845), np.float32(0.9640022), np.float32(0.9512208), np.float32(0.9173676), np.float32(0.8889676), np.float32(0.9185761), np.float32(0.9294543), np.float32(0.9210883), np.float32(0.9310239), np.float32(0.92975384), np.float32(0.9305681), np.float32(0.92974824), np.float32(0.9330521), np.float32(0.933946), np.float32(0.94703907), np.float32(0.9568013), np.float32(0.96477705), np.float32(0.9685499), np.float32(0.97055703), np.float32(0.970706), np.float32(0.97313505), np.float32(0.97905195), np.float32(0.9792955), np.float32(0.9800251), np.float32(0.9828728), np.float32(0.9823934), np.float32(0.98084867), np.float32(0.9804223), np.float32(0.978782), np.float32(0.9785971), np.float32(0.97840893), np.float32(0.9776993), np.float32(0.97796303), np.float32(0.97771716), np.float32(0.9804719), np.float32(0.98117685), np.float32(0.98186344), np.float32(0.9817063), np.float32(0.98209697), np.float32(0.9817393), np.float32(0.9803447), np.float32(0.9804165), np.float32(0.98032266), np.float32(0.9808147), np.float32(0.9806933), np.float32(0.9804433), np.float32(0.9797633), np.float32(0.98007387), np.float32(0.97996396), np.float32(0.97949916), np.float32(0.9797606), np.float32(0.97997403), np.float32(0.9797402), np.float32(0.979961), np.float32(0.9796737), np.float32(0.97896624), np.float32(0.97856605), np.float32(0.9773376), np.float32(0.9765831), np.float32(0.9738496), np.float32(0.9715683), np.float32(0.971875), np.float32(0.96870786), np.float32(0.9684051), np.float32(0.96417403), np.float32(0.9676541), np.float32(0.95717293), np.float32(0.9524808), np.float32(0.94934684), np.float32(0.9477808), np.float32(0.94521755), np.float32(0.9381901), np.float32(0.927637), np.float32(0.93604094), np.float32(0.94022304)], 'MRHPSYKPTSVQYWLRLILDFGRAYWTYVCVGSGPPARSNCLQTGHRGPPPKKPALKDKHYLNTNTKIWLNILTSFFLVGLPRRRYSDHKLGLIDCHPKSQHNQTKKLKPKLHPQLFNTTSNRNEHDMESVNRFLYGPSPEERVRKWQAKIRTEERQMDREIRGIENAQNKVKIQLKQLAAKNDLKNCKTLAKEIVRSNKQKDRLFTSKARLNSIRMQLQHQLATLKISGTLQKSTEIMKLSNSLMKLPELNKTMQEMSQEMMKAGIMSEMVEDAIDTLDEDEEELEEEAEAEVQNVLFNITDGKLGQMGSVSSKLPQSTQISEPAQENDLEDVERMQAQLNGLLQS': [np.float32(0.8090444), np.float32(0.7607877), np.float32(0.7608137), np.float32(0.77855444), np.float32(0.745905), np.float32(0.74192), np.float32(0.7117973), np.float32(0.65572655), np.float32(0.56060356), np.float32(0.55577713), np.float32(0.50447476), np.float32(0.46133742), np.float32(0.4026584), np.float32(0.3558501), np.float32(0.32093477), np.float32(0.32663053), np.float32(0.3156409), np.float32(0.30587587), np.float32(0.27050978), np.float32(0.3162877), np.float32(0.33626857), np.float32(0.37953198), np.float32(0.3801854), np.float32(0.38274553), np.float32(0.41569743), np.float32(0.4285257), np.float32(0.44151476), np.float32(0.46978307), np.float32(0.50026894), np.float32(0.53992844), np.float32(0.54705137), np.float32(0.57192), np.float32(0.6139366), np.float32(0.6124441), np.float32(0.69624454), np.float32(0.64434445), np.float32(0.6790952), np.float32(0.7356854), np.float32(0.78601074), np.float32(0.7913864), np.float32(0.813496), np.float32(0.8416475), np.float32(0.86758643), np.float32(0.87168324), np.float32(0.8994908), np.float32(0.9080327), np.float32(0.9058916), np.float32(0.9087097), np.float32(0.91055727), np.float32(0.91856194), np.float32(0.9165303), np.float32(0.9131689), np.float32(0.9173202), np.float32(0.9169425), np.float32(0.91026855), np.float32(0.8933315), np.float32(0.8584266), np.float32(0.8251565), np.float32(0.8065547), np.float32(0.7430633), np.float32(0.6725631), np.float32(0.63954526), np.float32(0.59297943), np.float32(0.56308657), np.float32(0.5077443), np.float32(0.4910012), np.float32(0.50072753), np.float32(0.44614768), np.float32(0.4200128), np.float32(0.4087185), np.float32(0.42057917), np.float32(0.43401423), np.float32(0.43898177), np.float32(0.41977164), np.float32(0.44509643), np.float32(0.43686372), np.float32(0.44889808), np.float32(0.49809197), np.float32(0.5618022), np.float32(0.60833293), np.float32(0.60333735), np.float32(0.5629455), np.float32(0.59596723), np.float32(0.5803919), np.float32(0.61230797), np.float32(0.659824), np.float32(0.65759844), np.float32(0.6501272), np.float32(0.6911869), np.float32(0.70910245), np.float32(0.74098307), np.float32(0.7530942), np.float32(0.70888793), np.float32(0.7422639), np.float32(0.76941156), np.float32(0.75593007), np.float32(0.7552568), np.float32(0.8133914), np.float32(0.8616964), np.float32(0.839282), np.float32(0.83233106), np.float32(0.8405925), np.float32(0.8778127), np.float32(0.8676205), np.float32(0.8559338), np.float32(0.87138057), np.float32(0.8848402), np.float32(0.89046824), np.float32(0.89239275), np.float32(0.89451236), np.float32(0.87910336), np.float32(0.86147356), np.float32(0.8649017), np.float32(0.8560495), np.float32(0.8490276), np.float32(0.83745605), np.float32(0.8372921), np.float32(0.82701343), np.float32(0.77312815), np.float32(0.80219245), np.float32(0.8455418), np.float32(0.8305278), np.float32(0.84725285), np.float32(0.8723741), np.float32(0.85695297), np.float32(0.849555), np.float32(0.8400965), np.float32(0.81256145), np.float32(0.80597097), np.float32(0.8312756), np.float32(0.8216462), np.float32(0.81993824), np.float32(0.767171), np.float32(0.7668241), np.float32(0.7448443), np.float32(0.7118298), np.float32(0.6738444), np.float32(0.6675181), np.float32(0.6217104), np.float32(0.5972108), np.float32(0.5799905), np.float32(0.59906465), np.float32(0.5490271), np.float32(0.54189765), np.float32(0.5717135), np.float32(0.53375834), np.float32(0.44927868), np.float32(0.40568587), np.float32(0.38296455), np.float32(0.37170386), np.float32(0.36211956), np.float32(0.3530223), np.float32(0.3454511), np.float32(0.31777897), np.float32(0.32583585), np.float32(0.35189125), np.float32(0.3679098), np.float32(0.37052917), np.float32(0.3589811), np.float32(0.37153435), np.float32(0.37133008), np.float32(0.37807387), np.float32(0.37896374), np.float32(0.3713087), np.float32(0.36664376), np.float32(0.37259093), np.float32(0.38656026), np.float32(0.40468538), np.float32(0.4033577), np.float32(0.41208425), np.float32(0.4168846), np.float32(0.42612094), np.float32(0.42181775), np.float32(0.42394406), np.float32(0.44028696), np.float32(0.44323936), np.float32(0.44611692), np.float32(0.4711997), np.float32(0.47520205), np.float32(0.45635226), np.float32(0.44859338), np.float32(0.4501573), np.float32(0.43447793), np.float32(0.42456785), np.float32(0.42886886), np.float32(0.44141588), np.float32(0.44883806), np.float32(0.4586449), np.float32(0.5028576), np.float32(0.516099), np.float32(0.54637897), np.float32(0.55562985), np.float32(0.5612131), np.float32(0.56080186), np.float32(0.54457104), np.float32(0.5539697), np.float32(0.5382189), np.float32(0.5664456), np.float32(0.54459), np.float32(0.52953947), np.float32(0.5168193), np.float32(0.47068182), np.float32(0.45736697), np.float32(0.4570263), np.float32(0.4579912), np.float32(0.4528413), np.float32(0.4613655), np.float32(0.47741798), np.float32(0.4785135), np.float32(0.47316608), np.float32(0.49676946), np.float32(0.50580263), np.float32(0.49723747), np.float32(0.5103808), np.float32(0.5062325), np.float32(0.49602968), np.float32(0.49074122), np.float32(0.49780786), np.float32(0.47516164), np.float32(0.48353294), np.float32(0.51045966), np.float32(0.5215994), np.float32(0.49332726), np.float32(0.4836922), np.float32(0.46624023), np.float32(0.44694695), np.float32(0.47921687), np.float32(0.48647103), np.float32(0.47677818), np.float32(0.48456314), np.float32(0.48326197), np.float32(0.493659), np.float32(0.4942192), np.float32(0.47472236), np.float32(0.49121878), np.float32(0.5276359), np.float32(0.53018486), np.float32(0.5256193), np.float32(0.51128113), np.float32(0.5109342), np.float32(0.4717192), np.float32(0.47688833), np.float32(0.49696392), np.float32(0.46706423), np.float32(0.48104468), np.float32(0.48560697), np.float32(0.46498138), np.float32(0.4682954), np.float32(0.48400018), np.float32(0.49984264), np.float32(0.51601136), np.float32(0.522514), np.float32(0.5500203), np.float32(0.5354133), np.float32(0.5265126), np.float32(0.5152332), np.float32(0.52205664), np.float32(0.5367762), np.float32(0.5482362), np.float32(0.5378587), np.float32(0.53888613), np.float32(0.5644273), np.float32(0.5481383), np.float32(0.52385294), np.float32(0.51631933), np.float32(0.547185), np.float32(0.5371406), np.float32(0.53275645), np.float32(0.5340079), np.float32(0.57226765), np.float32(0.57008386), np.float32(0.6162474), np.float32(0.62484723), np.float32(0.6527714), np.float32(0.66304374), np.float32(0.65242153), np.float32(0.68001425), np.float32(0.6744035), np.float32(0.6809013), np.float32(0.68756455), np.float32(0.6850056), np.float32(0.6806315), np.float32(0.6859488), np.float32(0.6943192), np.float32(0.6996206), np.float32(0.6978723), np.float32(0.69126385), np.float32(0.70298386), np.float32(0.7012967), np.float32(0.7014292), np.float32(0.695559), np.float32(0.6929608), np.float32(0.69361925), np.float32(0.6890844), np.float32(0.68604755), np.float32(0.6801541), np.float32(0.68096626), np.float32(0.68896484), np.float32(0.7004904), np.float32(0.7170024), np.float32(0.72315216), np.float32(0.74263585), np.float32(0.75866836), np.float32(0.7893236), np.float32(0.7880444), np.float32(0.7991365), np.float32(0.84112227), np.float32(0.8638726), np.float32(0.8724746), np.float32(0.8919251), np.float32(0.91855216), np.float32(0.9260197), np.float32(0.9413292), np.float32(0.95469475), np.float32(0.9626175), np.float32(0.96149945), np.float32(0.96430767), np.float32(0.96349514), np.float32(0.96209174), np.float32(0.9616893), np.float32(0.9572375), np.float32(0.9445384), np.float32(0.9213937), np.float32(0.9131428), np.float32(0.8862852), np.float32(0.8682909), np.float32(0.8524129), np.float32(0.84553075), np.float32(0.83796626), np.float32(0.81193817), np.float32(0.7859799), np.float32(0.77503955), np.float32(0.7611342), np.float32(0.72831523), np.float32(0.72635156), np.float32(0.71942556), np.float32(0.70960647), np.float32(0.6931329), np.float32(0.69346976), np.float32(0.6907394), np.float32(0.68268406), np.float32(0.687591), np.float32(0.68211037), np.float32(0.6838539), np.float32(0.68583), np.float32(0.68817884), np.float32(0.7126951)], 'MTWAFLGFLAPLPAWRCDHHKTIGAGSCNSLHTGGAHCSRLRRAALVRVPGLINPAPSLWYAKRRSCRRSERSAPLNLTSSFASLGVFPELVTALDAVGIQTPTAIQTRAVPAILGGASVIIGSATGSGKTLAYLLPIVQRLKSEEQQVVSEMQTEEAAEMMRRGRHPLRRPGAPRALVITPTRELAEQVLGVCKHLSHYIKIRAASGLGVRRIVRAQLEEQPVDILITTSGRLLQLLDEQLIRLRSVQTVVLDEVDTLLLDEGGFHDDIRQIMGKARNTQQFIAVGATHPTAAQKLYREFCPGAKPITVDLHQTPSNLRQRFIRVSGANGKTDEILALLKEETHKKTRLLSGGRVMVFCNTVDSCRFLDYFLQEHGFTTANYHGDIPKDRREEEFQAFVRGERQILVCTDIAARGLDYDHKIDQVILFDFPRTAIDYLHRAGRTARGPSGTGTVTSLVTKKDLPLASFIEDATRIVGVDLVQYCETKMREAVKRDEKPTNVNASNAPRSGTRPGSRTRPGPGARPGPGARPGPGARPGPGARSGPGARPGPGARPGPGARSGPPK': [np.float32(0.9641789), np.float32(0.97547364), np.float32(0.97790056), np.float32(0.97793627), np.float32(0.9805768), np.float32(0.97722185), np.float32(0.9720026), np.float32(0.9635805), np.float32(0.9647118), np.float32(0.9538693), np.float32(0.95224357), np.float32(0.951777), np.float32(0.93907607), np.float32(0.9303747), np.float32(0.9282398), np.float32(0.9314174), np.float32(0.9300002), np.float32(0.9266744), np.float32(0.93489563), np.float32(0.93979305), np.float32(0.9414101), np.float32(0.9374496), np.float32(0.94310653), np.float32(0.9416109), np.float32(0.9439095), np.float32(0.9490214), np.float32(0.95468867), np.float32(0.9507313), np.float32(0.9545036), np.float32(0.9562941), np.float32(0.9614302), np.float32(0.96469104), np.float32(0.9668761), np.float32(0.96800864), np.float32(0.9696274), np.float32(0.9713516), np.float32(0.97309375), np.float32(0.9690267), np.float32(0.97195476), np.float32(0.97225124), np.float32(0.9699267), np.float32(0.97145903), np.float32(0.97251534), np.float32(0.9707572), np.float32(0.96934634), np.float32(0.9715081), np.float32(0.96991235), np.float32(0.9731819), np.float32(0.971778), np.float32(0.97263384), np.float32(0.9710679), np.float32(0.97440773), np.float32(0.9713548), np.float32(0.9717711), np.float32(0.97005737), np.float32(0.9655886), np.float32(0.95360786), np.float32(0.94641733), np.float32(0.94157904), np.float32(0.9385249), np.float32(0.9306828), np.float32(0.93009204), np.float32(0.92061734), np.float32(0.92072475), np.float32(0.91076964), np.float32(0.9104978), np.float32(0.90908647), np.float32(0.9068953), np.float32(0.9132128), np.float32(0.9225909), np.float32(0.9301201), np.float32(0.93860114), np.float32(0.9278282), np.float32(0.9226255), np.float32(0.8997287), np.float32(0.88308537), np.float32(0.80455893), np.float32(0.7699468), np.float32(0.63627684), np.float32(0.64056826), np.float32(0.6681309), np.float32(0.55550104), np.float32(0.55072993), np.float32(0.49236318), np.float32(0.33637255), np.float32(0.26202253), np.float32(0.20121406), np.float32(0.1849107), np.float32(0.14554222), np.float32(0.13427909), np.float32(0.11569993), np.float32(0.10475895), np.float32(0.10783101), np.float32(0.10544017), np.float32(0.104314215), np.float32(0.10711126), np.float32(0.106730595), np.float32(0.10093676), np.float32(0.096834786), np.float32(0.07881394), np.float32(0.077145174), np.float32(0.07691024), np.float32(0.06759272), np.float32(0.08176035), np.float32(0.09171423), np.float32(0.087922044), np.float32(0.09231144), np.float32(0.09042219), np.float32(0.0819765), np.float32(0.075604334), np.float32(0.057969663), np.float32(0.050019257), np.float32(0.044869132), np.float32(0.035759725), np.float32(0.03382752), np.float32(0.034025744), np.float32(0.034105625), np.float32(0.03267382), np.float32(0.04223349), np.float32(0.044623986), np.float32(0.03920801), np.float32(0.035172507), np.float32(0.036924426), np.float32(0.038191944), np.float32(0.034557752), np.float32(0.03295836), np.float32(0.033305276), np.float32(0.030330118), np.float32(0.03304592), np.float32(0.03203922), np.float32(0.0329633), np.float32(0.0369571), np.float32(0.047868162), np.float32(0.05837818), np.float32(0.072316594), np.float32(0.08049755), np.float32(0.086922936), np.float32(0.08932407), np.float32(0.083384044), np.float32(0.08615856), np.float32(0.09007605), np.float32(0.09677948), np.float32(0.09370165), np.float32(0.1133052), np.float32(0.13240743), np.float32(0.16807142), np.float32(0.16119228), np.float32(0.17225328), np.float32(0.19784355), np.float32(0.21899894), np.float32(0.23669253), np.float32(0.29690525), np.float32(0.29471198), np.float32(0.2990472), np.float32(0.35045612), np.float32(0.36766365), np.float32(0.39688262), np.float32(0.46482894), np.float32(0.5599024), np.float32(0.5516955), np.float32(0.51733387), np.float32(0.52692854), np.float32(0.5524763), np.float32(0.5971597), np.float32(0.60594773), np.float32(0.57247806), np.float32(0.56719285), np.float32(0.56802446), np.float32(0.5378483), np.float32(0.5218484), np.float32(0.5192473), np.float32(0.5112829), np.float32(0.5375189), np.float32(0.59112674), np.float32(0.5679958), np.float32(0.5022845), np.float32(0.35266495), np.float32(0.35046852), np.float32(0.25518793), np.float32(0.20927241), np.float32(0.18597354), np.float32(0.1639754), np.float32(0.10174508), np.float32(0.09624132), np.float32(0.09095018), np.float32(0.069397904), np.float32(0.07217601), np.float32(0.07183157), np.float32(0.06477468), np.float32(0.053832807), np.float32(0.05933994), np.float32(0.060344864), np.float32(0.057542738), np.float32(0.053791802), np.float32(0.05641575), np.float32(0.05783837), np.float32(0.05366512), np.float32(0.049809534), np.float32(0.050021112), np.float32(0.045031503), np.float32(0.040924437), np.float32(0.04329857), np.float32(0.04575643), np.float32(0.045393385), np.float32(0.044953708), np.float32(0.045586754), np.float32(0.050493374), np.float32(0.043912396), np.float32(0.049431216), np.float32(0.06288304), np.float32(0.070836775), np.float32(0.07412563), np.float32(0.079492964), np.float32(0.08636418), np.float32(0.07727668), np.float32(0.07292002), np.float32(0.064605765), np.float32(0.0646484), np.float32(0.061004195), np.float32(0.053443804), np.float32(0.05346285), np.float32(0.05395366), np.float32(0.052334994), np.float32(0.052880496), np.float32(0.05788304), np.float32(0.050372485), np.float32(0.049378812), np.float32(0.05128382), np.float32(0.057273347), np.float32(0.059330154), np.float32(0.06544332), np.float32(0.07043725), np.float32(0.06507592), np.float32(0.052512825), np.float32(0.05043108), np.float32(0.048381772), np.float32(0.048941173), np.float32(0.04628451), np.float32(0.050613392), np.float32(0.051819723), np.float32(0.057542402), np.float32(0.049113505), np.float32(0.05107977), np.float32(0.05425133), np.float32(0.04724614), np.float32(0.040211067), np.float32(0.04175803), np.float32(0.0417589), np.float32(0.03533034), np.float32(0.03790719), np.float32(0.046327554), np.float32(0.051120564), np.float32(0.05367677), np.float32(0.05626833), np.float32(0.05816135), np.float32(0.058322947), np.float32(0.061046675), np.float32(0.06400974), np.float32(0.056198157), np.float32(0.05132289), np.float32(0.05885496), np.float32(0.049814135), np.float32(0.04770025), np.float32(0.054645974), np.float32(0.064616606), np.float32(0.07386766), np.float32(0.08556552), np.float32(0.08850835), np.float32(0.09709556), np.float32(0.10896755), np.float32(0.10621661), np.float32(0.10058943), np.float32(0.105221406), np.float32(0.10897174), np.float32(0.10052943), np.float32(0.085505344), np.float32(0.07686535), np.float32(0.075701624), np.float32(0.085443154), np.float32(0.08750106), np.float32(0.090732306), np.float32(0.09019816), np.float32(0.08765784), np.float32(0.09517235), np.float32(0.09295702), np.float32(0.08448091), np.float32(0.09012496), np.float32(0.08806683), np.float32(0.074776925), np.float32(0.068344794), np.float32(0.06011097), np.float32(0.06375396), np.float32(0.06905241), np.float32(0.06958665), np.float32(0.0748127), np.float32(0.08161129), np.float32(0.08734491), np.float32(0.0898302), np.float32(0.0949936), np.float32(0.10431179), np.float32(0.09639521), np.float32(0.09443078), np.float32(0.09785642), np.float32(0.093976475), np.float32(0.07745061), np.float32(0.08548057), np.float32(0.09064845), np.float32(0.07852068), np.float32(0.07363004), np.float32(0.0914913), np.float32(0.097651415), np.float32(0.08540497), np.float32(0.08107693), np.float32(0.082562715), np.float32(0.0745862), np.float32(0.061996665), np.float32(0.052090306), np.float32(0.05156472), np.float32(0.054186597), np.float32(0.05582583), np.float32(0.069778755), np.float32(0.068577506), np.float32(0.07608688), np.float32(0.081391014), np.float32(0.07744259), np.float32(0.07190722), np.float32(0.06827408), np.float32(0.06615098), np.float32(0.05763925), np.float32(0.056790885), np.float32(0.0560327), np.float32(0.062299807), np.float32(0.061687574), np.float32(0.06690587), np.float32(0.07580874), np.float32(0.089038536), np.float32(0.093752705), np.float32(0.09127684), np.float32(0.09521495), np.float32(0.09486219), np.float32(0.09418909), np.float32(0.09086638), np.float32(0.0839519), np.float32(0.07618842), np.float32(0.0651303), np.float32(0.063152954), np.float32(0.053522583), np.float32(0.047825254), np.float32(0.0447752), np.float32(0.041333504), np.float32(0.03768507), np.float32(0.04380001), np.float32(0.050946154), np.float32(0.044834882), np.float32(0.03934791), np.float32(0.041113414), np.float32(0.03574627), np.float32(0.027268806), np.float32(0.025081871), np.float32(0.022927), np.float32(0.01952534), np.float32(0.016733998), np.float32(0.01904153), np.float32(0.023010233), np.float32(0.023418395), np.float32(0.02394148), np.float32(0.025034068), np.float32(0.02761706), np.float32(0.030849624), np.float32(0.036708523), np.float32(0.043491278), np.float32(0.046315305), np.float32(0.056678753), np.float32(0.059862528), np.float32(0.06791981), np.float32(0.06931769), np.float32(0.06502664), np.float32(0.07394943), np.float32(0.090668045), np.float32(0.090980835), np.float32(0.094789356), np.float32(0.10558659), np.float32(0.115119085), np.float32(0.11522245), np.float32(0.11295831), np.float32(0.122483544), np.float32(0.11891955), np.float32(0.11442712), np.float32(0.104767665), np.float32(0.10405807), np.float32(0.120223045), np.float32(0.1230283), np.float32(0.12579733), np.float32(0.119978845), np.float32(0.09992498), np.float32(0.0920598), np.float32(0.08216567), np.float32(0.07234884), np.float32(0.05973055), np.float32(0.059107393), np.float32(0.051485695), np.float32(0.039572276), np.float32(0.03259245), np.float32(0.0320058), np.float32(0.030965557), np.float32(0.027219493), np.float32(0.025241088), np.float32(0.025034918), np.float32(0.030883916), np.float32(0.030308243), np.float32(0.032664154), np.float32(0.034173653), np.float32(0.03601948), np.float32(0.032446418), np.float32(0.027315388), np.float32(0.024115006), np.float32(0.023673275), np.float32(0.02296882), np.float32(0.02705322), np.float32(0.027500357), np.float32(0.030749004), np.float32(0.03622117), np.float32(0.042058438), np.float32(0.04290477), np.float32(0.042456362), np.float32(0.041882765), np.float32(0.040764082), np.float32(0.034776714), np.float32(0.03499452), np.float32(0.040211048), np.float32(0.03872376), np.float32(0.042251237), np.float32(0.04037591), np.float32(0.042284224), np.float32(0.040672522), np.float32(0.049555235), np.float32(0.05136987), np.float32(0.05837287), np.float32(0.08177975), np.float32(0.09397635), np.float32(0.10764443), np.float32(0.13410872), np.float32(0.14341812), np.float32(0.14535753), np.float32(0.13969135), np.float32(0.11396572), np.float32(0.098075144), np.float32(0.09214684), np.float32(0.09506871), np.float32(0.10069347), np.float32(0.11409858), np.float32(0.15868562), np.float32(0.15515558), np.float32(0.15719523), np.float32(0.17059056), np.float32(0.16558784), np.float32(0.14714134), np.float32(0.12803596), np.float32(0.13706464), np.float32(0.1211055), np.float32(0.12816954), np.float32(0.10750389), np.float32(0.09841169), np.float32(0.10487507), np.float32(0.0930624), np.float32(0.090368465), np.float32(0.09120981), np.float32(0.099918745), np.float32(0.10140114), np.float32(0.10522639), np.float32(0.10419931), np.float32(0.11001761), np.float32(0.10504142), np.float32(0.10342098), np.float32(0.0932733), np.float32(0.08789844), np.float32(0.09257169), np.float32(0.09545447), np.float32(0.10921252), np.float32(0.12622717), np.float32(0.12670226), np.float32(0.13249937), np.float32(0.13825414), np.float32(0.14562264), np.float32(0.14912531), np.float32(0.16755201), np.float32(0.20365316), np.float32(0.22087333), np.float32(0.27191815), np.float32(0.34205303), np.float32(0.4104051), np.float32(0.5081965), np.float32(0.5384718), np.float32(0.60354704), np.float32(0.6620552), np.float32(0.6917562), np.float32(0.7243373), np.float32(0.7846618), np.float32(0.8090237), np.float32(0.85188776), np.float32(0.8854383), np.float32(0.9041468), np.float32(0.90823543), np.float32(0.921882), np.float32(0.9349284), np.float32(0.9504049), np.float32(0.9580548), np.float32(0.9651993), np.float32(0.97082424), np.float32(0.9741803), np.float32(0.97691727), np.float32(0.9792113), np.float32(0.98171264), np.float32(0.9827863), np.float32(0.98432875), np.float32(0.9854152), np.float32(0.9861557), np.float32(0.9867688), np.float32(0.98688185), np.float32(0.98740757), np.float32(0.98770964), np.float32(0.9874858), np.float32(0.9875488), np.float32(0.98774266), np.float32(0.9877829), np.float32(0.98771685), np.float32(0.98817956), np.float32(0.9882181), np.float32(0.98840886), np.float32(0.98826516), np.float32(0.98836994), np.float32(0.9887283), np.float32(0.9885798), np.float32(0.9887927), np.float32(0.9887067), np.float32(0.988457), np.float32(0.9885141), np.float32(0.9886), np.float32(0.9887107), np.float32(0.9887583), np.float32(0.9887434), np.float32(0.9884976), np.float32(0.98844147), np.float32(0.9884525), np.float32(0.9882752), np.float32(0.98831975), np.float32(0.9882201), np.float32(0.98807096), np.float32(0.98794144), np.float32(0.9879287), np.float32(0.987609), np.float32(0.9875458), np.float32(0.9874418), np.float32(0.9871128), np.float32(0.9871055), np.float32(0.98667496), np.float32(0.98655915), np.float32(0.9866281), np.float32(0.9863484), np.float32(0.9860723), np.float32(0.9857534), np.float32(0.9852756), np.float32(0.98472273), np.float32(0.9844236), np.float32(0.9828646), np.float32(0.98053104)], 'MQEYRAHSLFQPSDLSKALTMTLDDSGCSTSHIHGVTLSVPHTEMARIVSVLGYDFVMVDASHTAINAETLVQLIRTINFCSEGRTVAVVRVPSARSDLLTYSLDAGAAGIIFPHIDTPEEAAEAVRMTRYAYSGGERSLSPFTLLPGITDLAPGSSHELVADAHVAVICQIESAIAVKNVEAIASVPGIDCLMLGIKDLRVTLGAPSKRMGDMEDPKVGEAVDQLIRAGQKFKKPLMAAAFNGSKGPDQWVGNFSMLLSGLDVTVLSNKLVADLSDVKEFLEHQKVAKNKR': [np.float32(0.79973435), np.float32(0.785428), np.float32(0.81929106), np.float32(0.8183421), np.float32(0.77021354), np.float32(0.6793723), np.float32(0.55848205), np.float32(0.49479255), np.float32(0.4382705), np.float32(0.4270806), np.float32(0.39653143), np.float32(0.41817743), np.float32(0.36425623), np.float32(0.30369145), np.float32(0.29991302), np.float32(0.2866848), np.float32(0.27767166), np.float32(0.26073608), np.float32(0.28431162), np.float32(0.2814843), np.float32(0.29087248), np.float32(0.29656014), np.float32(0.31244478), np.float32(0.3352454), np.float32(0.30958247), np.float32(0.29735127), np.float32(0.2861109), np.float32(0.29524252), np.float32(0.27922195), np.float32(0.2233477), np.float32(0.2823263), np.float32(0.24921367), np.float32(0.25359276), np.float32(0.20340288), np.float32(0.17608011), np.float32(0.16615595), np.float32(0.12588735), np.float32(0.10628207), np.float32(0.08118919), np.float32(0.070076734), np.float32(0.070571244), np.float32(0.06350453), np.float32(0.054887857), np.float32(0.053955242), np.float32(0.04827796), np.float32(0.04472031), np.float32(0.040730722), np.float32(0.036192242), np.float32(0.037629694), np.float32(0.036800485), np.float32(0.04035688), np.float32(0.040239748), np.float32(0.044165302), np.float32(0.044020586), np.float32(0.043099687), np.float32(0.041005794), np.float32(0.037150163), np.float32(0.04693012), np.float32(0.044683814), np.float32(0.043375533), np.float32(0.046696115), np.float32(0.05344004), np.float32(0.0520128), np.float32(0.047418486), np.float32(0.04733875), np.float32(0.04357169), np.float32(0.040528074), np.float32(0.040100764), np.float32(0.045669198), np.float32(0.048520565), np.float32(0.052247006), np.float32(0.060555603), np.float32(0.06442284), np.float32(0.06149276), np.float32(0.057987828), np.float32(0.052342065), np.float32(0.04736595), np.float32(0.041425288), np.float32(0.039171893), np.float32(0.038534723), np.float32(0.034695588), np.float32(0.031869277), np.float32(0.0337198), np.float32(0.037070755), np.float32(0.03896715), np.float32(0.040568437), np.float32(0.043756697), np.float32(0.04727244), np.float32(0.043584626), np.float32(0.043255255), np.float32(0.04202635), np.float32(0.041089367), np.float32(0.04300967), np.float32(0.04523509), np.float32(0.04479341), np.float32(0.041536056), np.float32(0.038868673), np.float32(0.03813327), np.float32(0.036769696), np.float32(0.037025318), np.float32(0.036132097), np.float32(0.03306152), np.float32(0.035798796), np.float32(0.03693739), np.float32(0.03884636), np.float32(0.041813515), np.float32(0.040098716), np.float32(0.044625726), np.float32(0.048922732), np.float32(0.05403635), np.float32(0.05532897), np.float32(0.058643084), np.float32(0.06244812), np.float32(0.062301714), np.float32(0.057517286), np.float32(0.06537626), np.float32(0.07315189), np.float32(0.068313554), np.float32(0.06415105), np.float32(0.060635936), np.float32(0.0640264), np.float32(0.06249027), np.float32(0.0686218), np.float32(0.07447232), np.float32(0.086243026), np.float32(0.09847089), np.float32(0.10799557), np.float32(0.10267179), np.float32(0.10277797), np.float32(0.09524634), np.float32(0.10313423), np.float32(0.09795286), np.float32(0.089268714), np.float32(0.07982959), np.float32(0.0790237), np.float32(0.08007494), np.float32(0.07646338), np.float32(0.0766001), np.float32(0.0808871), np.float32(0.08384869), np.float32(0.083396055), np.float32(0.090774424), np.float32(0.10700247), np.float32(0.12376045), np.float32(0.13155998), np.float32(0.14186521), np.float32(0.14396583), np.float32(0.14449063), np.float32(0.13738146), np.float32(0.112777196), np.float32(0.09171086), np.float32(0.08852611), np.float32(0.08951803), np.float32(0.08460312), np.float32(0.06814039), np.float32(0.06194231), np.float32(0.05639465), np.float32(0.05250043), np.float32(0.051590353), np.float32(0.04774646), np.float32(0.04018094), np.float32(0.04333911), np.float32(0.042846974), np.float32(0.03904005), np.float32(0.036923595), np.float32(0.036058243), np.float32(0.032579277), np.float32(0.03301038), np.float32(0.030857475), np.float32(0.028229699), np.float32(0.030486029), np.float32(0.026874376), np.float32(0.02625291), np.float32(0.027758002), np.float32(0.027998142), np.float32(0.027045397), np.float32(0.030135332), np.float32(0.031092467), np.float32(0.031882823), np.float32(0.03357208), np.float32(0.03506146), np.float32(0.03559779), np.float32(0.037038825), np.float32(0.0369589), np.float32(0.03798168), np.float32(0.035829738), np.float32(0.03810188), np.float32(0.042115774), np.float32(0.041091066), np.float32(0.042025458), np.float32(0.042028192), np.float32(0.04094106), np.float32(0.039309077), np.float32(0.043980893), np.float32(0.04215572), np.float32(0.04501911), np.float32(0.050284397), np.float32(0.06232694), np.float32(0.06926265), np.float32(0.07244467), np.float32(0.08139866), np.float32(0.09075878), np.float32(0.102910794), np.float32(0.11813465), np.float32(0.12660336), np.float32(0.13921845), np.float32(0.15530315), np.float32(0.1520373), np.float32(0.16614333), np.float32(0.18814729), np.float32(0.17977856), np.float32(0.19014585), np.float32(0.21888435), np.float32(0.22250071), np.float32(0.21480294), np.float32(0.2145702), np.float32(0.23969738), np.float32(0.24814388), np.float32(0.24182233), np.float32(0.22009474), np.float32(0.22915167), np.float32(0.19648097), np.float32(0.18800472), np.float32(0.17613906), np.float32(0.17062362), np.float32(0.14593071), np.float32(0.13484967), np.float32(0.116590574), np.float32(0.10187532), np.float32(0.09231459), np.float32(0.087559424), np.float32(0.098112665), np.float32(0.10218312), np.float32(0.10292508), np.float32(0.117971554), np.float32(0.13076851), np.float32(0.14208698), np.float32(0.15253793), np.float32(0.17182043), np.float32(0.16962075), np.float32(0.15108956), np.float32(0.14312582), np.float32(0.1428652), np.float32(0.13200839), np.float32(0.108261116), np.float32(0.11685665), np.float32(0.11398232), np.float32(0.10254296), np.float32(0.106899925), np.float32(0.11674096), np.float32(0.110883474), np.float32(0.111238), np.float32(0.11236447), np.float32(0.1146084), np.float32(0.11460518), np.float32(0.09348366), np.float32(0.08744973), np.float32(0.08825803), np.float32(0.0838791), np.float32(0.08226831), np.float32(0.07571138), np.float32(0.073346294), np.float32(0.07286282), np.float32(0.072712146), np.float32(0.080817856), np.float32(0.085145794), np.float32(0.0844958), np.float32(0.10076419), np.float32(0.111015566), np.float32(0.10928068), np.float32(0.11033951), np.float32(0.1315955), np.float32(0.1298818), np.float32(0.1313642), np.float32(0.14745642), np.float32(0.15224396), np.float32(0.16618481), np.float32(0.18634161), np.float32(0.19948629), np.float32(0.2413693), np.float32(0.27595773), np.float32(0.2682648), np.float32(0.26357263), np.float32(0.2829025), np.float32(0.32045048), np.float32(0.31965792), np.float32(0.35854772), np.float32(0.49656373), np.float32(0.5283614), np.float32(0.52567464), np.float32(0.5915201), np.float32(0.6107294)], 'MKPPAAQGSPAAAAAAAPALDSAAAEDLSDALCEFDAVLADFASPFHERHFHYEEHLERMKRRSSASVSDSSGFSDSESADSLYRNSFSFSDEKLNSPTDSTPALLSPAVAPQKAKLGDTKELEDFIADLDRTLANKPKYQIGSPCISSVCWKILLPVFIGM': [np.float32(0.97075874), np.float32(0.97100294), np.float32(0.97331196), np.float32(0.97236305), np.float32(0.97112167), np.float32(0.97049785), np.float32(0.9723688), np.float32(0.9745583), np.float32(0.97462463), np.float32(0.9701756), np.float32(0.965991), np.float32(0.9637246), np.float32(0.959543), np.float32(0.9522547), np.float32(0.9472843), np.float32(0.9366841), np.float32(0.9127999), np.float32(0.88533956), np.float32(0.86423403), np.float32(0.82319766), np.float32(0.79336995), np.float32(0.7763297), np.float32(0.74948156), np.float32(0.71027446), np.float32(0.695148), np.float32(0.7189572), np.float32(0.69455254), np.float32(0.6575948), np.float32(0.63386303), np.float32(0.63117665), np.float32(0.5787892), np.float32(0.56314796), np.float32(0.56200445), np.float32(0.53463316), np.float32(0.50920594), np.float32(0.54346967), np.float32(0.5494836), np.float32(0.59666884), np.float32(0.5459101), np.float32(0.54335505), np.float32(0.55235755), np.float32(0.52820665), np.float32(0.51402867), np.float32(0.5120048), np.float32(0.53804964), np.float32(0.48197892), np.float32(0.44677413), np.float32(0.45678708), np.float32(0.4358138), np.float32(0.4655214), np.float32(0.4938726), np.float32(0.47393125), np.float32(0.47993794), np.float32(0.48440567), np.float32(0.51467025), np.float32(0.52214944), np.float32(0.5271644), np.float32(0.536184), np.float32(0.55412334), np.float32(0.5527438), np.float32(0.5808809), np.float32(0.6063389), np.float32(0.6536077), np.float32(0.70077705), np.float32(0.7696859), np.float32(0.8143438), np.float32(0.8401044), np.float32(0.85449034), np.float32(0.87699866), np.float32(0.9108393), np.float32(0.9286384), np.float32(0.9392581), np.float32(0.94962925), np.float32(0.95341766), np.float32(0.95810556), np.float32(0.9564449), np.float32(0.95945984), np.float32(0.95472616), np.float32(0.95471054), np.float32(0.95031273), np.float32(0.94452363), np.float32(0.94671416), np.float32(0.9450757), np.float32(0.947122), np.float32(0.9492514), np.float32(0.9501875), np.float32(0.95013833), np.float32(0.95417833), np.float32(0.9554805), np.float32(0.95473456), np.float32(0.95851076), np.float32(0.9603657), np.float32(0.96431863), np.float32(0.9677847), np.float32(0.9694635), np.float32(0.9693745), np.float32(0.97046757), np.float32(0.9707889), np.float32(0.9713179), np.float32(0.97199744), np.float32(0.9707469), np.float32(0.97037154), np.float32(0.96912867), np.float32(0.9670107), np.float32(0.9666322), np.float32(0.9665935), np.float32(0.9614397), np.float32(0.95714194), np.float32(0.94055235), np.float32(0.9261322), np.float32(0.9120016), np.float32(0.88857216), np.float32(0.8632886), np.float32(0.84633785), np.float32(0.804445), np.float32(0.73655146), np.float32(0.6957356), np.float32(0.6866531), np.float32(0.61671597), np.float32(0.56737083), np.float32(0.5622199), np.float32(0.58809227), np.float32(0.55834), np.float32(0.5801051), np.float32(0.5597625), np.float32(0.5587336), np.float32(0.4850887), np.float32(0.5268824), np.float32(0.45276275), np.float32(0.5048271), np.float32(0.52584845), np.float32(0.4818581), np.float32(0.46902007), np.float32(0.47008193), np.float32(0.5001633), np.float32(0.51500183), np.float32(0.42200688), np.float32(0.37223867), np.float32(0.45796445), np.float32(0.47540733), np.float32(0.629284), np.float32(0.6547485), np.float32(0.69456553), np.float32(0.7139667), np.float32(0.74636817), np.float32(0.75898576), np.float32(0.79353833), np.float32(0.80100423), np.float32(0.8260929), np.float32(0.81306475), np.float32(0.8147105), np.float32(0.782778), np.float32(0.76599914), np.float32(0.75569993), np.float32(0.7532879), np.float32(0.7526131), np.float32(0.74616206), np.float32(0.74161565), np.float32(0.74205214), np.float32(0.6287238), np.float32(0.5572107), np.float32(0.63015044)], 'MDVTFLTKNVQINGTQFKILLQNGQGECALIALANVLLISPAHARYAQEISRLVRGKETVTLNELVQTLADMGVQNPNGTDVDKQQLLQILPQLYSGLNINPEFNGSFEDGVEMSIFRLYNVGIVHGWIIDGDNDPNSYEHVSKYSYMGAQKVLVQSYEIQKNNAQFENSEQIQSDAPYLKSFLARSATQLTEYGLTHLREILVERSYAVLFRNDHFCTLYKNNGELFTLVTDPTYRNRKDINWQSLKSVNGSQDSYYTGNFIPTSLERTETTATGQNESYISNPFSDQNTGHVTSNQVNSGASGVQQIEDDEELARRLQEQEDMRAANNMQNGYANNGRNHQRERFERPEKNSKKNKFLPFNGSNKEKKRDKLKKNCVIM': [np.float32(0.20731945), np.float32(0.20686087), np.float32(0.20891577), np.float32(0.2332451), np.float32(0.2281156), np.float32(0.1724888), np.float32(0.15607549), np.float32(0.14151739), np.float32(0.13160673), np.float32(0.12210882), np.float32(0.13013285), np.float32(0.13366118), np.float32(0.12055924), np.float32(0.11644528), np.float32(0.10608529), np.float32(0.10563039), np.float32(0.095381215), np.float32(0.08759913), np.float32(0.089699045), np.float32(0.08150805), np.float32(0.070538506), np.float32(0.06365098), np.float32(0.057971407), np.float32(0.049866684), np.float32(0.046763547), np.float32(0.040861934), np.float32(0.03701697), np.float32(0.03283268), np.float32(0.030120013), np.float32(0.034110855), np.float32(0.032156132), np.float32(0.029592516), np.float32(0.034108985), np.float32(0.04025801), np.float32(0.03586492), np.float32(0.032078482), np.float32(0.03579501), np.float32(0.03356003), np.float32(0.030412287), np.float32(0.03025881), np.float32(0.035874147), np.float32(0.03820452), np.float32(0.039524667), np.float32(0.047592033), np.float32(0.056778535), np.float32(0.068265185), np.float32(0.081002995), np.float32(0.088356756), np.float32(0.09348515), np.float32(0.095077835), np.float32(0.086655274), np.float32(0.09407924), np.float32(0.096702546), np.float32(0.09056034), np.float32(0.08170915), np.float32(0.08561162), np.float32(0.08217296), np.float32(0.06598258), np.float32(0.06928686), np.float32(0.08163199), np.float32(0.073793754), np.float32(0.07440287), np.float32(0.086693965), np.float32(0.1000751), np.float32(0.09697684), np.float32(0.11372494), np.float32(0.14480796), np.float32(0.13751024), np.float32(0.13933672), np.float32(0.13940027), np.float32(0.13058895), np.float32(0.12545064), np.float32(0.12159233), np.float32(0.13884322), np.float32(0.14721723), np.float32(0.13095205), np.float32(0.12186822), np.float32(0.14581501), np.float32(0.146628), np.float32(0.14064574), np.float32(0.14873493), np.float32(0.15321387), np.float32(0.14765844), np.float32(0.13032201), np.float32(0.12705867), np.float32(0.12551197), np.float32(0.109760836), np.float32(0.09171511), np.float32(0.082231686), np.float32(0.07226693), np.float32(0.06433435), np.float32(0.067434035), np.float32(0.06417069), np.float32(0.060276207), np.float32(0.060039792), np.float32(0.06465793), np.float32(0.062598586), np.float32(0.060606636), np.float32(0.07000792), np.float32(0.078018725), np.float32(0.07474173), np.float32(0.06820677), np.float32(0.071081415), np.float32(0.07603113), np.float32(0.06750475), np.float32(0.06003454), np.float32(0.06377038), np.float32(0.0681451), np.float32(0.062398866), np.float32(0.058679964), np.float32(0.058820162), np.float32(0.052037686), np.float32(0.049838517), np.float32(0.044338245), np.float32(0.039490648), np.float32(0.031502288), np.float32(0.028921224), np.float32(0.024616126), np.float32(0.02202001), np.float32(0.021569261), np.float32(0.022255234), np.float32(0.022258876), np.float32(0.022938738), np.float32(0.023943665), np.float32(0.02732455), np.float32(0.029656002), np.float32(0.030585874), np.float32(0.03165924), np.float32(0.038532086), np.float32(0.042679276), np.float32(0.04119988), np.float32(0.04477157), np.float32(0.048818737), np.float32(0.04526539), np.float32(0.044634078), np.float32(0.047321558), np.float32(0.05272387), np.float32(0.05945195), np.float32(0.058823515), np.float32(0.06721809), np.float32(0.08101092), np.float32(0.08699089), np.float32(0.08938719), np.float32(0.082575396), np.float32(0.082586996), np.float32(0.06891994), np.float32(0.05791801), np.float32(0.05540184), np.float32(0.047349438), np.float32(0.042977225), np.float32(0.048330422), np.float32(0.051468562), np.float32(0.052986927), np.float32(0.057895444), np.float32(0.07287258), np.float32(0.0746165), np.float32(0.08132293), np.float32(0.093871355), np.float32(0.10185381), np.float32(0.12194657), np.float32(0.12378415), np.float32(0.12501061), np.float32(0.14234433), np.float32(0.16734546), np.float32(0.17306133), np.float32(0.16868216), np.float32(0.17678836), np.float32(0.16921844), np.float32(0.14261296), np.float32(0.14765178), np.float32(0.16647834), np.float32(0.1402175), np.float32(0.15584658), np.float32(0.1525592), np.float32(0.14870444), np.float32(0.13661952), np.float32(0.12648667), np.float32(0.12864065), np.float32(0.11330463), np.float32(0.098242976), np.float32(0.08298871), np.float32(0.08615251), np.float32(0.084960856), np.float32(0.075628296), np.float32(0.06829289), np.float32(0.07330488), np.float32(0.06855624), np.float32(0.061644275), np.float32(0.058290627), np.float32(0.062329795), np.float32(0.054771606), np.float32(0.053319786), np.float32(0.05542706), np.float32(0.054847717), np.float32(0.05351217), np.float32(0.0559104), np.float32(0.05689989), np.float32(0.052873664), np.float32(0.04609269), np.float32(0.04467628), np.float32(0.04308325), np.float32(0.040013727), np.float32(0.036844794), np.float32(0.040050514), np.float32(0.042262398), np.float32(0.03616609), np.float32(0.03264857), np.float32(0.034871675), np.float32(0.03557653), np.float32(0.031348694), np.float32(0.0315233), np.float32(0.038330235), np.float32(0.042082738), np.float32(0.042717617), np.float32(0.046715405), np.float32(0.048585746), np.float32(0.047829792), np.float32(0.04360194), np.float32(0.04072554), np.float32(0.041398644), np.float32(0.045317054), np.float32(0.045692656), np.float32(0.05004354), np.float32(0.057018034), np.float32(0.05933382), np.float32(0.0630786), np.float32(0.06623339), np.float32(0.07102742), np.float32(0.08033462), np.float32(0.09074851), np.float32(0.10673461), np.float32(0.1305865), np.float32(0.13731281), np.float32(0.15017834), np.float32(0.14095938), np.float32(0.15288968), np.float32(0.18247055), np.float32(0.19711062), np.float32(0.26342988), np.float32(0.3119012), np.float32(0.34147194), np.float32(0.37030703), np.float32(0.44432494), np.float32(0.5192974), np.float32(0.57179546), np.float32(0.6306807), np.float32(0.6382384), np.float32(0.6964598), np.float32(0.6729456), np.float32(0.7514643), np.float32(0.7578233), np.float32(0.7647644), np.float32(0.7356882), np.float32(0.7598787), np.float32(0.8562491), np.float32(0.86735874), np.float32(0.8679031), np.float32(0.8542075), np.float32(0.87167585), np.float32(0.894222), np.float32(0.8998208), np.float32(0.9103049), np.float32(0.9237118), np.float32(0.9359483), np.float32(0.9355741), np.float32(0.94087636), np.float32(0.9448086), np.float32(0.94801015), np.float32(0.9573949), np.float32(0.9594215), np.float32(0.9627981), np.float32(0.96424264), np.float32(0.9666323), np.float32(0.9659009), np.float32(0.96951294), np.float32(0.96872586), np.float32(0.97142977), np.float32(0.9718583), np.float32(0.97274697), np.float32(0.9731443), np.float32(0.97406685), np.float32(0.9754378), np.float32(0.9764336), np.float32(0.97667706), np.float32(0.9757277), np.float32(0.9753872), np.float32(0.9752542), np.float32(0.97532225), np.float32(0.9752221), np.float32(0.97503227), np.float32(0.9756978), np.float32(0.97596765), np.float32(0.97737736), np.float32(0.9768347), np.float32(0.9771255), np.float32(0.97731066), np.float32(0.9768847), np.float32(0.97763765), np.float32(0.9755622), np.float32(0.97389925), np.float32(0.9720392), np.float32(0.9700272), np.float32(0.965367), np.float32(0.9526406), np.float32(0.93379915), np.float32(0.9083704), np.float32(0.8792842), np.float32(0.8615114), np.float32(0.85582435), np.float32(0.84182334), np.float32(0.8150695), np.float32(0.7876566), np.float32(0.7615939), np.float32(0.73830193), np.float32(0.7066237), np.float32(0.6801112), np.float32(0.66930914), np.float32(0.66595364), np.float32(0.65708095), np.float32(0.6626017), np.float32(0.66825324), np.float32(0.6755988), np.float32(0.67905194), np.float32(0.68210214), np.float32(0.6928927), np.float32(0.7097721), np.float32(0.7240692), np.float32(0.7326458), np.float32(0.762872), np.float32(0.7806409), np.float32(0.7930345), np.float32(0.80857605), np.float32(0.8148021), np.float32(0.821457), np.float32(0.8352019), np.float32(0.86660975), np.float32(0.86768746), np.float32(0.8861895), np.float32(0.90653473), np.float32(0.92044765), np.float32(0.9337612), np.float32(0.94176525), np.float32(0.9453168), np.float32(0.95310813), np.float32(0.9598353), np.float32(0.960874), np.float32(0.9673699), np.float32(0.9693727), np.float32(0.9697325), np.float32(0.9698789), np.float32(0.97046226), np.float32(0.97050357), np.float32(0.96813077), np.float32(0.9664709), np.float32(0.96600026), np.float32(0.9639193), np.float32(0.9626688), np.float32(0.9613458), np.float32(0.9592375), np.float32(0.9557649), np.float32(0.9500201), np.float32(0.9449823), np.float32(0.9439055), np.float32(0.93870723), np.float32(0.9242462), np.float32(0.918411), np.float32(0.9172211), np.float32(0.9230062), np.float32(0.9192278), np.float32(0.9299207), np.float32(0.93304735), np.float32(0.9233883), np.float32(0.9077997), np.float32(0.88358355), np.float32(0.86545634), np.float32(0.86750495), np.float32(0.86378807), np.float32(0.86559594), np.float32(0.85159385), np.float32(0.82930064), np.float32(0.79066503)], 'MLSRKKTKNEVSKPAEVQGKYVKKETSPLLRNLMPSFIRHGPTIPRRTDICLPDSSPNAFSASGDGVVSRNQSFLRTPIQRTPHEIMRRESNRLSAPSYLARSLADVPREYGSSQSFVTEVNFAVENGDSGSRYYYSDNFFDGQRKRPLGDRTHEEYRYYEYNHDLFQRMPQNQGRHASGIGRVAATSLGNLTNHGSEDLPLPPGWSVDWTMRGRKYYIDHNTNTTHWSHPLEREGLPPGWERVESSEFGTYYVDHTNKKAQYRHPCAPSVPRYDQPPPVTYQPQQTERNQSLLVPANPYHTAEIPDWLQVYARAPVKYDHILKWELFQLADLDTYQGMLKLLFMKELEQIVKMYEAYRQALLTELENRKQRQQCKGPSWGTWWLIPVIPALWKAEVDGSLELTSLRPAWATW': [np.float32(0.9692468), np.float32(0.9721624), np.float32(0.97321284), np.float32(0.97361475), np.float32(0.9742968), np.float32(0.9757607), np.float32(0.9735608), np.float32(0.9732553), np.float32(0.9733732), np.float32(0.9751483), np.float32(0.97231275), np.float32(0.9733374), np.float32(0.9727849), np.float32(0.97074777), np.float32(0.9661699), np.float32(0.96275693), np.float32(0.9601156), np.float32(0.9595122), np.float32(0.95632046), np.float32(0.954347), np.float32(0.9492866), np.float32(0.9489741), np.float32(0.94687593), np.float32(0.94434124), np.float32(0.9403472), np.float32(0.94002426), np.float32(0.93813753), np.float32(0.94320035), np.float32(0.94745517), np.float32(0.9453287), np.float32(0.94028366), np.float32(0.9430957), np.float32(0.9467801), np.float32(0.9498182), np.float32(0.9550665), np.float32(0.9425881), np.float32(0.95068514), np.float32(0.953242), np.float32(0.95775735), np.float32(0.96036834), np.float32(0.96468717), np.float32(0.9654633), np.float32(0.9671018), np.float32(0.9674406), np.float32(0.9663262), np.float32(0.96859646), np.float32(0.9720846), np.float32(0.9743104), np.float32(0.9772599), np.float32(0.9775894), np.float32(0.9782517), np.float32(0.97699475), np.float32(0.9745398), np.float32(0.97777724), np.float32(0.97758514), np.float32(0.97734743), np.float32(0.9778196), np.float32(0.97807264), np.float32(0.9769767), np.float32(0.9762082), np.float32(0.9771275), np.float32(0.9770469), np.float32(0.97699285), np.float32(0.97744054), np.float32(0.97758), np.float32(0.97752756), np.float32(0.97628593), np.float32(0.97719485), np.float32(0.97791344), np.float32(0.9777272), np.float32(0.9772853), np.float32(0.9766565), np.float32(0.9764506), np.float32(0.97576046), np.float32(0.9756596), np.float32(0.97571915), np.float32(0.97562736), np.float32(0.9741863), np.float32(0.97258353), np.float32(0.96987814), np.float32(0.96919495), np.float32(0.96655375), np.float32(0.9663468), np.float32(0.96433276), np.float32(0.9621713), np.float32(0.96154577), np.float32(0.9533285), np.float32(0.9547598), np.float32(0.9544263), np.float32(0.9550533), np.float32(0.95624644), np.float32(0.9469019), np.float32(0.9494788), np.float32(0.94390804), np.float32(0.9504838), np.float32(0.9522542), np.float32(0.94866157), np.float32(0.9501324), np.float32(0.9516172), np.float32(0.95409137), np.float32(0.9587886), np.float32(0.9591752), np.float32(0.95911884), np.float32(0.95827293), np.float32(0.953178), np.float32(0.95464814), np.float32(0.951702), np.float32(0.9511685), np.float32(0.95554376), np.float32(0.95271933), np.float32(0.94539905), np.float32(0.94432884), np.float32(0.933057), np.float32(0.92479974), np.float32(0.93303597), np.float32(0.93653303), np.float32(0.9261428), np.float32(0.9268621), np.float32(0.9234541), np.float32(0.9050092), np.float32(0.880943), np.float32(0.86778235), np.float32(0.86749375), np.float32(0.8046604), np.float32(0.7224345), np.float32(0.47911173), np.float32(0.5111287), np.float32(0.47327062), np.float32(0.6512147), np.float32(0.44766146), np.float32(0.46448013), np.float32(0.49902272), np.float32(0.5863276), np.float32(0.4187194), np.float32(0.3978253), np.float32(0.44125748), np.float32(0.47738057), np.float32(0.59713775), np.float32(0.6056544), np.float32(0.6240175), np.float32(0.57278603), np.float32(0.4422468), np.float32(0.44858834), np.float32(0.475802), np.float32(0.4232159), np.float32(0.41002926), np.float32(0.44034624), np.float32(0.5236761), np.float32(0.51101625), np.float32(0.5744449), np.float32(0.5717834), np.float32(0.60291815), np.float32(0.60006315), np.float32(0.5803949), np.float32(0.5717402), np.float32(0.5244559), np.float32(0.4995962), np.float32(0.45238376), np.float32(0.3879659), np.float32(0.3785422), np.float32(0.40336385), np.float32(0.34383458), np.float32(0.35562944), np.float32(0.32291192), np.float32(0.32918245), np.float32(0.4776084), np.float32(0.41410485), np.float32(0.4833986), np.float32(0.6778829), np.float32(0.71247613), np.float32(0.74043506), np.float32(0.74197626), np.float32(0.7321065), np.float32(0.79524463), np.float32(0.8314903), np.float32(0.87817705), np.float32(0.90098786), np.float32(0.92555094), np.float32(0.9300529), np.float32(0.9410029), np.float32(0.9442914), np.float32(0.95412683), np.float32(0.9575162), np.float32(0.9630399), np.float32(0.9633924), np.float32(0.96514934), np.float32(0.9695218), np.float32(0.9685882), np.float32(0.9670671), np.float32(0.96676075), np.float32(0.9629818), np.float32(0.9587674), np.float32(0.9530564), np.float32(0.9449492), np.float32(0.9292768), np.float32(0.8861929), np.float32(0.82964927), np.float32(0.7628927), np.float32(0.65508413), np.float32(0.5892198), np.float32(0.5596148), np.float32(0.4357743), np.float32(0.35909116), np.float32(0.42940277), np.float32(0.36696416), np.float32(0.31248063), np.float32(0.1582916), np.float32(0.13625872), np.float32(0.12603827), np.float32(0.107008636), np.float32(0.11596756), np.float32(0.10112609), np.float32(0.14437231), np.float32(0.12059383), np.float32(0.103605054), np.float32(0.09857424), np.float32(0.09579248), np.float32(0.09529033), np.float32(0.09944365), np.float32(0.12228702), np.float32(0.1679056), np.float32(0.18383096), np.float32(0.18535814), np.float32(0.3182851), np.float32(0.3096479), np.float32(0.19492939), np.float32(0.21457367), np.float32(0.18480442), np.float32(0.2057598), np.float32(0.19165997), np.float32(0.20276327), np.float32(0.23050374), np.float32(0.2053561), np.float32(0.2093462), np.float32(0.22158977), np.float32(0.25847083), np.float32(0.28325814), np.float32(0.25042573), np.float32(0.26632616), np.float32(0.30232468), np.float32(0.31645393), np.float32(0.36654466), np.float32(0.30172148), np.float32(0.3086165), np.float32(0.33318797), np.float32(0.32349968), np.float32(0.37288502), np.float32(0.36532432), np.float32(0.36342877), np.float32(0.39165288), np.float32(0.36743852), np.float32(0.34598002), np.float32(0.29319328), np.float32(0.3013951), np.float32(0.34534281), np.float32(0.371775), np.float32(0.3978365), np.float32(0.42218554), np.float32(0.41976848), np.float32(0.45308957), np.float32(0.45224297), np.float32(0.48908272), np.float32(0.5126386), np.float32(0.651266), np.float32(0.7261555), np.float32(0.7225925), np.float32(0.82087845), np.float32(0.8820072), np.float32(0.9039602), np.float32(0.9152881), np.float32(0.92920357), np.float32(0.92224014), np.float32(0.91804624), np.float32(0.92657924), np.float32(0.9014341), np.float32(0.9332324), np.float32(0.95305455), np.float32(0.94652957), np.float32(0.9409065), np.float32(0.9349749), np.float32(0.94088995), np.float32(0.94809735), np.float32(0.9284193), np.float32(0.9344473), np.float32(0.9319211), np.float32(0.93103266), np.float32(0.93045664), np.float32(0.9176951), np.float32(0.91163516), np.float32(0.9130879), np.float32(0.87404424), np.float32(0.8413482), np.float32(0.8414113), np.float32(0.7943791), np.float32(0.7524207), np.float32(0.75547206), np.float32(0.68909806), np.float32(0.638036), np.float32(0.5879274), np.float32(0.53107196), np.float32(0.4126451), np.float32(0.3582968), np.float32(0.4060244), np.float32(0.36681652), np.float32(0.38985515), np.float32(0.38666552), np.float32(0.36977613), np.float32(0.31662518), np.float32(0.26411295), np.float32(0.2510389), np.float32(0.23499086), np.float32(0.19377519), np.float32(0.17003259), np.float32(0.13465808), np.float32(0.116576135), np.float32(0.09602541), np.float32(0.07704665), np.float32(0.08671749), np.float32(0.07937342), np.float32(0.075178556), np.float32(0.08756009), np.float32(0.092601314), np.float32(0.08634655), np.float32(0.09178333), np.float32(0.08862057), np.float32(0.092460275), np.float32(0.0812473), np.float32(0.081940554), np.float32(0.0781951), np.float32(0.079206705), np.float32(0.07261262), np.float32(0.08157885), np.float32(0.07631928), np.float32(0.073244676), np.float32(0.098358214), np.float32(0.111125685), np.float32(0.099688366), np.float32(0.10847532), np.float32(0.13526191), np.float32(0.10606074), np.float32(0.091869585), np.float32(0.110082515), np.float32(0.10642943), np.float32(0.08893411), np.float32(0.09399387), np.float32(0.095421165), np.float32(0.07116001), np.float32(0.063367516), np.float32(0.07626086), np.float32(0.070612386), np.float32(0.06395474), np.float32(0.06361846), np.float32(0.07840493), np.float32(0.08056132), np.float32(0.07426972), np.float32(0.07905054), np.float32(0.09544614), np.float32(0.10221539), np.float32(0.11295179), np.float32(0.1202856), np.float32(0.13330004), np.float32(0.14365822), np.float32(0.15506878), np.float32(0.18776499), np.float32(0.242177), np.float32(0.24199635), np.float32(0.26031232), np.float32(0.31925607), np.float32(0.32888296), np.float32(0.32856962), np.float32(0.33974257), np.float32(0.34100994), np.float32(0.31586373), np.float32(0.2824241), np.float32(0.3198002), np.float32(0.33529174), np.float32(0.31731984), np.float32(0.31483114), np.float32(0.32743177), np.float32(0.33966172), np.float32(0.38470906), np.float32(0.40405092), np.float32(0.35071307), np.float32(0.36490637), np.float32(0.30188283), np.float32(0.23360541), np.float32(0.2082503), np.float32(0.17331354), np.float32(0.14521211), np.float32(0.14726189), np.float32(0.19478516), np.float32(0.1347236), np.float32(0.13671641), np.float32(0.20025328), np.float32(0.26329434), np.float32(0.25651366), np.float32(0.2977595), np.float32(0.28811565), np.float32(0.32501206), np.float32(0.32284543), np.float32(0.34806833), np.float32(0.30376408), np.float32(0.2725859), np.float32(0.2520369), np.float32(0.29559633), np.float32(0.3428955), np.float32(0.31686914), np.float32(0.36327168), np.float32(0.5159448), np.float32(0.4362689), np.float32(0.41603118), np.float32(0.3489349), np.float32(0.35331553)], 'MGKKKKRVSSKVWCYYCDREFDDEKILVQHQKAKHFKCHVCHKKLSTAGGMAIHVLQVHKESVTKVPNAKPGRESTDIEIYGMQGIPPDVLASHYGDDEDETPSKAAKGDIPSAQRIGGMMPGPLSTGYPPQPLGAMQPMYNSAVPVPPAGWPVPPRPQPWFPTHPAVSISPSAPIAYAQQPLFPVQNMRPPVPSTTSIALPPSQTPPPGLPSSTPPVSQPLFPVVNNNLPQSSPFSAPLPPTSISSSSPGEVKGSVNVHSGVNSSMTTGYLPAGTLGNTHSYASGPNTGGPSIGPPPVIANKAPATQTAVNEVYLVWDDEAMSMEERRMSLPKYQVHDETSQVSYDYLFSIWSWFAHLTRWVGFMLFVFRYSCLCIVTYLERYFCMNFQFLFFLTHQQTHSYSYVFSQASLDFNVHFLVVMLFVFFFPTILWFACQCHDGS': [np.float32(0.7258312), np.float32(0.65191644), np.float32(0.64586407), np.float32(0.6565275), np.float32(0.6554069), np.float32(0.6259583), np.float32(0.6318378), np.float32(0.61405516), np.float32(0.55025446), np.float32(0.48797435), np.float32(0.5014434), np.float32(0.4496179), np.float32(0.38663587), np.float32(0.35774347), np.float32(0.32088718), np.float32(0.29623845), np.float32(0.27729416), np.float32(0.28763744), np.float32(0.28555736), np.float32(0.29084167), np.float32(0.2952325), np.float32(0.30183944), np.float32(0.30470568), np.float32(0.2964006), np.float32(0.29166162), np.float32(0.2990643), np.float32(0.27824846), np.float32(0.2700633), np.float32(0.27141497), np.float32(0.2617626), np.float32(0.257346), np.float32(0.2564162), np.float32(0.2506271), np.float32(0.24530493), np.float32(0.23332213), np.float32(0.23753722), np.float32(0.24378255), np.float32(0.23286694), np.float32(0.23683953), np.float32(0.23968208), np.float32(0.23386635), np.float32(0.21119735), np.float32(0.20014621), np.float32(0.19093911), np.float32(0.16661891), np.float32(0.16553059), np.float32(0.17088729), np.float32(0.17282942), np.float32(0.18929823), np.float32(0.21125436), np.float32(0.23019151), np.float32(0.22553271), np.float32(0.24866977), np.float32(0.28392592), np.float32(0.28163862), np.float32(0.29317617), np.float32(0.30913225), np.float32(0.31394434), np.float32(0.35100663), np.float32(0.39127386), np.float32(0.4103668), np.float32(0.45995414), np.float32(0.50078094), np.float32(0.545416), np.float32(0.53988034), np.float32(0.53204596), np.float32(0.5755097), np.float32(0.6350216), np.float32(0.6720759), np.float32(0.64534324), np.float32(0.62743807), np.float32(0.62998223), np.float32(0.64379853), np.float32(0.66533047), np.float32(0.65395653), np.float32(0.69268), np.float32(0.73028255), np.float32(0.7628713), np.float32(0.81724006), np.float32(0.84726214), np.float32(0.8204385), np.float32(0.80225444), np.float32(0.79473436), np.float32(0.8226677), np.float32(0.82719904), np.float32(0.8132417), np.float32(0.79769003), np.float32(0.8162533), np.float32(0.86337644), np.float32(0.88760066), np.float32(0.8946193), np.float32(0.91360843), np.float32(0.92454624), np.float32(0.9294452), np.float32(0.93986773), np.float32(0.9502242), np.float32(0.95273685), np.float32(0.9500895), np.float32(0.9577691), np.float32(0.9647764), np.float32(0.9669688), np.float32(0.9661614), np.float32(0.9734638), np.float32(0.9776038), np.float32(0.97923434), np.float32(0.98091483), np.float32(0.9823498), np.float32(0.98301363), np.float32(0.9839548), np.float32(0.98534375), np.float32(0.98552334), np.float32(0.98533577), np.float32(0.9854637), np.float32(0.98565847), np.float32(0.98542374), np.float32(0.9858575), np.float32(0.9862851), np.float32(0.9859875), np.float32(0.9855069), np.float32(0.9855988), np.float32(0.9852351), np.float32(0.9852378), np.float32(0.9854557), np.float32(0.98503715), np.float32(0.98507303), np.float32(0.9857351), np.float32(0.98567235), np.float32(0.9850899), np.float32(0.98504055), np.float32(0.9849104), np.float32(0.9850509), np.float32(0.9840522), np.float32(0.98423564), np.float32(0.98443294), np.float32(0.98444045), np.float32(0.9848733), np.float32(0.9843349), np.float32(0.9842981), np.float32(0.9848691), np.float32(0.9848973), np.float32(0.98548627), np.float32(0.9852476), np.float32(0.9855586), np.float32(0.98586047), np.float32(0.9853088), np.float32(0.98522675), np.float32(0.98532933), np.float32(0.9854988), np.float32(0.9854028), np.float32(0.9851639), np.float32(0.98579746), np.float32(0.98531544), np.float32(0.9848829), np.float32(0.98475707), np.float32(0.98459494), np.float32(0.98421085), np.float32(0.98429894), np.float32(0.9836324), np.float32(0.9843373), np.float32(0.98290724), np.float32(0.9831346), np.float32(0.98320305), np.float32(0.9825799), np.float32(0.982477), np.float32(0.9827344), np.float32(0.98262686), np.float32(0.98291576), np.float32(0.9825957), np.float32(0.9832274), np.float32(0.9828851), np.float32(0.98300445), np.float32(0.9834579), np.float32(0.9842747), np.float32(0.9835286), np.float32(0.983595), np.float32(0.9835173), np.float32(0.9826591), np.float32(0.98279786), np.float32(0.98265886), np.float32(0.9819062), np.float32(0.9817368), np.float32(0.98212), np.float32(0.98157334), np.float32(0.98132426), np.float32(0.9817059), np.float32(0.98152554), np.float32(0.9811911), np.float32(0.9819993), np.float32(0.9812614), np.float32(0.9825712), np.float32(0.98221225), np.float32(0.98326486), np.float32(0.98275155), np.float32(0.98309267), np.float32(0.98345435), np.float32(0.9830655), np.float32(0.98275226), np.float32(0.984082), np.float32(0.98394555), np.float32(0.984417), np.float32(0.98413783), np.float32(0.9838128), np.float32(0.9836797), np.float32(0.9842695), np.float32(0.98397267), np.float32(0.9839347), np.float32(0.9840072), np.float32(0.9843866), np.float32(0.9841807), np.float32(0.983404), np.float32(0.98350865), np.float32(0.9826528), np.float32(0.98245335), np.float32(0.98177767), np.float32(0.9820433), np.float32(0.98218817), np.float32(0.981817), np.float32(0.98116094), np.float32(0.98095924), np.float32(0.97984934), np.float32(0.97946024), np.float32(0.979114), np.float32(0.9789609), np.float32(0.97748655), np.float32(0.97853494), np.float32(0.9781756), np.float32(0.97786134), np.float32(0.977444), np.float32(0.9778246), np.float32(0.97727776), np.float32(0.97686905), np.float32(0.97754705), np.float32(0.97765315), np.float32(0.9784524), np.float32(0.97685426), np.float32(0.9764192), np.float32(0.976891), np.float32(0.97610563), np.float32(0.9767864), np.float32(0.9765146), np.float32(0.97679055), np.float32(0.9771433), np.float32(0.97732633), np.float32(0.976849), np.float32(0.976339), np.float32(0.97656107), np.float32(0.97792554), np.float32(0.9781442), np.float32(0.9777043), np.float32(0.9783759), np.float32(0.9781924), np.float32(0.9778786), np.float32(0.97794306), np.float32(0.9784449), np.float32(0.97869647), np.float32(0.9784363), np.float32(0.9787461), np.float32(0.97868514), np.float32(0.9792307), np.float32(0.97997767), np.float32(0.9805862), np.float32(0.9812914), np.float32(0.9818972), np.float32(0.98116904), np.float32(0.9816585), np.float32(0.98208493), np.float32(0.9810426), np.float32(0.981141), np.float32(0.9813871), np.float32(0.98148996), np.float32(0.9811122), np.float32(0.9811813), np.float32(0.98130184), np.float32(0.9810161), np.float32(0.981615), np.float32(0.98197836), np.float32(0.98265475), np.float32(0.9827695), np.float32(0.98336625), np.float32(0.9832185), np.float32(0.982636), np.float32(0.9829154), np.float32(0.9834568), np.float32(0.98300695), np.float32(0.9821905), np.float32(0.98200756), np.float32(0.9812558), np.float32(0.98115313), np.float32(0.9794958), np.float32(0.97515976), np.float32(0.9745027), np.float32(0.97339284), np.float32(0.9721468), np.float32(0.9685556), np.float32(0.96519953), np.float32(0.9647562), np.float32(0.96033436), np.float32(0.96015203), np.float32(0.9574186), np.float32(0.95389825), np.float32(0.9392033), np.float32(0.934633), np.float32(0.9194185), np.float32(0.8939446), np.float32(0.8764343), np.float32(0.8447625), np.float32(0.7921605), np.float32(0.7829426), np.float32(0.78378594), np.float32(0.7551877), np.float32(0.74008137), np.float32(0.73164344), np.float32(0.75022024), np.float32(0.72082484), np.float32(0.7408971), np.float32(0.7693433), np.float32(0.78200376), np.float32(0.7921665), np.float32(0.7895695), np.float32(0.7803031), np.float32(0.74502796), np.float32(0.7639332), np.float32(0.74973714), np.float32(0.7362503), np.float32(0.7479153), np.float32(0.73067963), np.float32(0.72129095), np.float32(0.64073354), np.float32(0.5914432), np.float32(0.50965226), np.float32(0.40835986), np.float32(0.38851184), np.float32(0.39210236), np.float32(0.34867287), np.float32(0.34785613), np.float32(0.33604044), np.float32(0.37658706), np.float32(0.37824678), np.float32(0.38445815), np.float32(0.41512805), np.float32(0.382478), np.float32(0.39133164), np.float32(0.42685285), np.float32(0.44552082), np.float32(0.4347689), np.float32(0.36122468), np.float32(0.35524786), np.float32(0.3127324), np.float32(0.2802193), np.float32(0.23399357), np.float32(0.20688559), np.float32(0.2023324), np.float32(0.1582766), np.float32(0.1153702), np.float32(0.12291701), np.float32(0.116666), np.float32(0.11026386), np.float32(0.1092205), np.float32(0.11914266), np.float32(0.11312604), np.float32(0.11841586), np.float32(0.12692751), np.float32(0.12807696), np.float32(0.15523599), np.float32(0.118043266), np.float32(0.1322155), np.float32(0.1290501), np.float32(0.12472683), np.float32(0.12797166), np.float32(0.13322502), np.float32(0.14154918), np.float32(0.14110282), np.float32(0.15516065), np.float32(0.15405701), np.float32(0.15359887), np.float32(0.16286445), np.float32(0.20193037), np.float32(0.23564692), np.float32(0.2196534), np.float32(0.22797576), np.float32(0.28709823), np.float32(0.29759753), np.float32(0.2851534), np.float32(0.28589725), np.float32(0.2575441), np.float32(0.31660268), np.float32(0.24933717), np.float32(0.3268763), np.float32(0.41513154), np.float32(0.5181284), np.float32(0.5064354), np.float32(0.5152782), np.float32(0.5653974), np.float32(0.5617498), np.float32(0.56970966), np.float32(0.53444463), np.float32(0.5276519), np.float32(0.4851465), np.float32(0.546394), np.float32(0.51323664), np.float32(0.49678957), np.float32(0.42066467), np.float32(0.45576915), np.float32(0.45014873), np.float32(0.35461605), np.float32(0.34882468), np.float32(0.35269672), np.float32(0.29538155), np.float32(0.30169174), np.float32(0.34203383), np.float32(0.26897985), np.float32(0.22166939), np.float32(0.20700595), np.float32(0.18177207), np.float32(0.19030963), np.float32(0.18521196), np.float32(0.18889375), np.float32(0.17529784), np.float32(0.18465261), np.float32(0.19494788), np.float32(0.19703116), np.float32(0.17188121), np.float32(0.17291841), np.float32(0.17519377), np.float32(0.16798364), np.float32(0.16259852), np.float32(0.1664784), np.float32(0.17124437), np.float32(0.17046835), np.float32(0.16662222), np.float32(0.18379153), np.float32(0.19094065), np.float32(0.18803719), np.float32(0.20477228), np.float32(0.23373231), np.float32(0.2802642), np.float32(0.27530247), np.float32(0.34874833), np.float32(0.36485854), np.float32(0.39194697), np.float32(0.38919652), np.float32(0.41777468)], 'MIRAFSFPVSPERGRLRGWLEGSLAGLCELHWLRERQEYRVQQALRLAQPGMGGAEAEDEEDADEDEDAAAARRAAAALEEQLEALPGLVWDLGQQLGDLSLESGGLEQESGRSSGFYEDPSSTGGPDSPPSTFCGDSGFSGSSSYGRLGPSEPRGIYASERPKSLGKVGEGGTLGPGKGL': [np.float32(0.51438653), np.float32(0.50490016), np.float32(0.48268068), np.float32(0.5127552), np.float32(0.35126922), np.float32(0.36085472), np.float32(0.38529447), np.float32(0.45015636), np.float32(0.39815575), np.float32(0.44835618), np.float32(0.52464825), np.float32(0.42952737), np.float32(0.5237213), np.float32(0.42650118), np.float32(0.37018225), np.float32(0.34496564), np.float32(0.3201421), np.float32(0.28765866), np.float32(0.28682184), np.float32(0.28628817), np.float32(0.2745783), np.float32(0.2663921), np.float32(0.2762246), np.float32(0.29324484), np.float32(0.28196213), np.float32(0.27929357), np.float32(0.3094565), np.float32(0.29327568), np.float32(0.31020963), np.float32(0.29773387), np.float32(0.2959538), np.float32(0.3121092), np.float32(0.2968929), np.float32(0.27057537), np.float32(0.2747516), np.float32(0.26950797), np.float32(0.2868389), np.float32(0.31172553), np.float32(0.33383682), np.float32(0.3461202), np.float32(0.4577825), np.float32(0.5114945), np.float32(0.520371), np.float32(0.5710581), np.float32(0.59795356), np.float32(0.6486112), np.float32(0.7015974), np.float32(0.7214395), np.float32(0.7575197), np.float32(0.82792395), np.float32(0.86079586), np.float32(0.87804836), np.float32(0.89538175), np.float32(0.9213584), np.float32(0.92987823), np.float32(0.93961686), np.float32(0.95201415), np.float32(0.9555466), np.float32(0.957226), np.float32(0.9566245), np.float32(0.94814277), np.float32(0.94089925), np.float32(0.9332883), np.float32(0.91470414), np.float32(0.88839966), np.float32(0.872371), np.float32(0.85809046), np.float32(0.8464837), np.float32(0.8082931), np.float32(0.78571373), np.float32(0.7765358), np.float32(0.75853723), np.float32(0.7507797), np.float32(0.7359675), np.float32(0.7095999), np.float32(0.69468564), np.float32(0.6810334), np.float32(0.6806129), np.float32(0.6416086), np.float32(0.61579406), np.float32(0.6057872), np.float32(0.60686177), np.float32(0.5988894), np.float32(0.6516684), np.float32(0.66143775), np.float32(0.6582637), np.float32(0.64800406), np.float32(0.67238015), np.float32(0.68710905), np.float32(0.6878218), np.float32(0.6949752), np.float32(0.7207013), np.float32(0.74345213), np.float32(0.7623289), np.float32(0.7781446), np.float32(0.80061287), np.float32(0.8174637), np.float32(0.84518313), np.float32(0.8736722), np.float32(0.8829177), np.float32(0.90273917), np.float32(0.9186775), np.float32(0.9265807), np.float32(0.9283009), np.float32(0.9317731), np.float32(0.9412937), np.float32(0.9540613), np.float32(0.9590722), np.float32(0.9648381), np.float32(0.96896845), np.float32(0.96885735), np.float32(0.971153), np.float32(0.9738245), np.float32(0.9762774), np.float32(0.9775828), np.float32(0.9794448), np.float32(0.9808108), np.float32(0.98056316), np.float32(0.9814906), np.float32(0.9828372), np.float32(0.9831981), np.float32(0.9834942), np.float32(0.98437), np.float32(0.98441213), np.float32(0.98414063), np.float32(0.9838223), np.float32(0.9840708), np.float32(0.9839982), np.float32(0.98486716), np.float32(0.98394024), np.float32(0.9839624), np.float32(0.9843626), np.float32(0.98476946), np.float32(0.9845724), np.float32(0.98488843), np.float32(0.9848044), np.float32(0.98488057), np.float32(0.98507464), np.float32(0.98448414), np.float32(0.98403406), np.float32(0.9835173), np.float32(0.9822864), np.float32(0.98171586), np.float32(0.98098755), np.float32(0.98061347), np.float32(0.9798086), np.float32(0.97916496), np.float32(0.97817856), np.float32(0.9773666), np.float32(0.9768038), np.float32(0.97609735), np.float32(0.9766599), np.float32(0.9757111), np.float32(0.975615), np.float32(0.9773348), np.float32(0.97666025), np.float32(0.9780863), np.float32(0.9789899), np.float32(0.97848296), np.float32(0.97944266), np.float32(0.97968346), np.float32(0.97901297), np.float32(0.97937506), np.float32(0.97986114), np.float32(0.97946817), np.float32(0.97951984), np.float32(0.9791165), np.float32(0.9791824), np.float32(0.979576), np.float32(0.9802752), np.float32(0.98037416), np.float32(0.9798584), np.float32(0.98166096), np.float32(0.981763), np.float32(0.98349416), np.float32(0.9889731), np.float32(0.98562187), np.float32(0.9801682), np.float32(0.97851515), np.float32(0.97776276), np.float32(0.9782071)], 'SVQHECIPQAILGMDVICQAKSGMGKTAVFVLSTLQQIEPSPGQVSALILCHTRELAYQICNEFVRFSTYLPDTKVSVFYGGVNNKIHKELLKNECPHIVVGTPGRVLGLARDKDLSLKNVRHFILDECDKMLESLDMRRDVQEIFKMTPHDKQVMMFSATLSKEIRPVCKKFMQDDSENWETLKVSLSFGVALGSICKPGGRGSLFRGSVSPMEIYVDDEAKLTLHGLVQHYIKLSEMEKNRKLNDLLDALDFNQVVIFVKSVSRAGELNKLLIECNFPSICIHSGMSQEERLTHYKSFKEGHKRILVATDLVGRGIDIERVNIVINYDMPDSADTYLHRVGRAGRFGTKGLAITFVASASDSEVLNQVQARFEVDIKELPEQIDTSTYIASSLSKNFRLQQASESFATIVKHHPL': [np.float32(0.20216332), np.float32(0.21633166), np.float32(0.22329359), np.float32(0.21258637), np.float32(0.2000815), np.float32(0.1804978), np.float32(0.17911631), np.float32(0.16383001), np.float32(0.14891282), np.float32(0.14199935), np.float32(0.13153955), np.float32(0.12422847), np.float32(0.11556049), np.float32(0.108720586), np.float32(0.12744775), np.float32(0.11936177), np.float32(0.10301317), np.float32(0.084828205), np.float32(0.087057665), np.float32(0.076432995), np.float32(0.06516113), np.float32(0.055917777), np.float32(0.0526116), np.float32(0.048164338), np.float32(0.049043573), np.float32(0.05726071), np.float32(0.056210954), np.float32(0.059785794), np.float32(0.07676003), np.float32(0.085050665), np.float32(0.09951719), np.float32(0.1077031), np.float32(0.11870882), np.float32(0.10684483), np.float32(0.098408684), np.float32(0.087100394), np.float32(0.07983985), np.float32(0.0686227), np.float32(0.05774343), np.float32(0.055484544), np.float32(0.057903558), np.float32(0.05571331), np.float32(0.06374383), np.float32(0.07732425), np.float32(0.07840995), np.float32(0.075325795), np.float32(0.07800087), np.float32(0.08547729), np.float32(0.067589), np.float32(0.05487214), np.float32(0.058241434), np.float32(0.056605365), np.float32(0.04649559), np.float32(0.04095115), np.float32(0.04269307), np.float32(0.039620075), np.float32(0.036576558), np.float32(0.036711164), np.float32(0.042924237), np.float32(0.04396199), np.float32(0.054016013), np.float32(0.06651512), np.float32(0.07366013), np.float32(0.085776225), np.float32(0.08184119), np.float32(0.08229702), np.float32(0.07307732), np.float32(0.058988765), np.float32(0.056501623), np.float32(0.058877673), np.float32(0.05853445), np.float32(0.056893993), np.float32(0.06316087), np.float32(0.06484531), np.float32(0.06936519), np.float32(0.07015951), np.float32(0.07332606), np.float32(0.08264923), np.float32(0.08268134), np.float32(0.08237448), np.float32(0.08319292), np.float32(0.08993719), np.float32(0.090633), np.float32(0.103227876), np.float32(0.09766702), np.float32(0.08627033), np.float32(0.08553958), np.float32(0.076235525), np.float32(0.071729586), np.float32(0.06988143), np.float32(0.070796), np.float32(0.07392681), np.float32(0.07633393), np.float32(0.07934654), np.float32(0.07933138), np.float32(0.07267952), np.float32(0.068397686), np.float32(0.059245545), np.float32(0.048235893), np.float32(0.04426353), np.float32(0.04272071), np.float32(0.034837812), np.float32(0.03714433), np.float32(0.04659878), np.float32(0.0487632), np.float32(0.039699376), np.float32(0.03790358), np.float32(0.039171975), np.float32(0.04314327), np.float32(0.035883985), np.float32(0.03926653), np.float32(0.044335436), np.float32(0.050275438), np.float32(0.04642549), np.float32(0.04656681), np.float32(0.052560307), np.float32(0.052207213), np.float32(0.047457144), np.float32(0.049204964), np.float32(0.059265368), np.float32(0.058454003), np.float32(0.058256805), np.float32(0.06833539), np.float32(0.07297556), np.float32(0.06666895), np.float32(0.06910048), np.float32(0.061621785), np.float32(0.056431964), np.float32(0.05863639), np.float32(0.057881203), np.float32(0.055573747), np.float32(0.051785924), np.float32(0.052588396), np.float32(0.05720754), np.float32(0.05255124), np.float32(0.05789127), np.float32(0.062473502), np.float32(0.068938896), np.float32(0.079234146), np.float32(0.08401613), np.float32(0.091795616), np.float32(0.11091887), np.float32(0.11127453), np.float32(0.097611144), np.float32(0.106209986), np.float32(0.10623601), np.float32(0.08921451), np.float32(0.078447446), np.float32(0.080497585), np.float32(0.07558231), np.float32(0.070195764), np.float32(0.065317184), np.float32(0.0685809), np.float32(0.06972178), np.float32(0.06995796), np.float32(0.06581967), np.float32(0.06527219), np.float32(0.06655202), np.float32(0.06468015), np.float32(0.06206278), np.float32(0.06462574), np.float32(0.06064169), np.float32(0.05605127), np.float32(0.057466503), np.float32(0.05968063), np.float32(0.062322326), np.float32(0.072383314), np.float32(0.08703531), np.float32(0.09413894), np.float32(0.088404104), np.float32(0.10422574), np.float32(0.11190433), np.float32(0.10266332), np.float32(0.10380967), np.float32(0.109963655), np.float32(0.106633365), np.float32(0.095065854), np.float32(0.08781866), np.float32(0.093071006), np.float32(0.0839233), np.float32(0.0775286), np.float32(0.076841615), np.float32(0.07948954), np.float32(0.07466652), np.float32(0.06565731), np.float32(0.069802776), np.float32(0.06757565), np.float32(0.064457476), np.float32(0.0651107), np.float32(0.063737355), np.float32(0.061000448), np.float32(0.06049358), np.float32(0.06139316), np.float32(0.06501463), np.float32(0.06470653), np.float32(0.060365457), np.float32(0.06765618), np.float32(0.071353056), np.float32(0.08270101), np.float32(0.079523966), np.float32(0.08318427), np.float32(0.079015665), np.float32(0.083177984), np.float32(0.103502914), np.float32(0.08983633), np.float32(0.087875046), np.float32(0.09599913), np.float32(0.10626925), np.float32(0.11617025), np.float32(0.14831105), np.float32(0.1574975), np.float32(0.14481127), np.float32(0.11697185), np.float32(0.10429388), np.float32(0.0839228), np.float32(0.08121011), np.float32(0.07640365), np.float32(0.06281715), np.float32(0.05844078), np.float32(0.05942024), np.float32(0.054648574), np.float32(0.04796663), np.float32(0.046294153), np.float32(0.051619165), np.float32(0.044747148), np.float32(0.04483112), np.float32(0.053523887), np.float32(0.053136207), np.float32(0.058936484), np.float32(0.06640162), np.float32(0.07403995), np.float32(0.07632698), np.float32(0.07646696), np.float32(0.06681114), np.float32(0.068818055), np.float32(0.06973021), np.float32(0.06506932), np.float32(0.062569715), np.float32(0.076101966), np.float32(0.07234827), np.float32(0.07143588), np.float32(0.08384103), np.float32(0.09497144), np.float32(0.09794569), np.float32(0.10071469), np.float32(0.09820572), np.float32(0.09143105), np.float32(0.076408796), np.float32(0.07502841), np.float32(0.06761903), np.float32(0.060521897), np.float32(0.0549996), np.float32(0.04721098), np.float32(0.04489084), np.float32(0.04473555), np.float32(0.03912697), np.float32(0.03889969), np.float32(0.04516983), np.float32(0.04136403), np.float32(0.03781275), np.float32(0.04207944), np.float32(0.04233503), np.float32(0.035770446), np.float32(0.033710092), np.float32(0.03912359), np.float32(0.034332294), np.float32(0.033020705), np.float32(0.02881762), np.float32(0.03159341), np.float32(0.036188576), np.float32(0.036382943), np.float32(0.03604501), np.float32(0.039434444), np.float32(0.04071199), np.float32(0.0407789), np.float32(0.04655623), np.float32(0.046499375), np.float32(0.049530514), np.float32(0.05144218), np.float32(0.060588565), np.float32(0.062189564), np.float32(0.05588876), np.float32(0.05511483), np.float32(0.05695191), np.float32(0.0529948), np.float32(0.04943362), np.float32(0.055211596), np.float32(0.06540494), np.float32(0.054392695), np.float32(0.066357344), np.float32(0.07494708), np.float32(0.095068686), np.float32(0.09494868), np.float32(0.10251495), np.float32(0.10965967), np.float32(0.106269725), np.float32(0.10197303), np.float32(0.09512759), np.float32(0.08429632), np.float32(0.07533886), np.float32(0.07025325), np.float32(0.06438179), np.float32(0.06264847), np.float32(0.054478515), np.float32(0.054089654), np.float32(0.054930113), np.float32(0.054610923), np.float32(0.05148909), np.float32(0.04559173), np.float32(0.05208921), np.float32(0.049188092), np.float32(0.041357365), np.float32(0.041620728), np.float32(0.033041637), np.float32(0.026620604), np.float32(0.022574872), np.float32(0.02011385), np.float32(0.018054059), np.float32(0.02035549), np.float32(0.02384263), np.float32(0.028829793), np.float32(0.034643944), np.float32(0.04061569), np.float32(0.042410713), np.float32(0.047134258), np.float32(0.051806536), np.float32(0.05003528), np.float32(0.047012586), np.float32(0.04479152), np.float32(0.043433424), np.float32(0.044589352), np.float32(0.03856111), np.float32(0.041651625), np.float32(0.037691694), np.float32(0.03767665), np.float32(0.045968205), np.float32(0.048308156), np.float32(0.05833201), np.float32(0.067107834), np.float32(0.091323584), np.float32(0.090366215), np.float32(0.08667628), np.float32(0.072715215), np.float32(0.06492014), np.float32(0.056676283), np.float32(0.045244183), np.float32(0.041586064), np.float32(0.039191596), np.float32(0.03699149), np.float32(0.03564328), np.float32(0.038743947), np.float32(0.043492053), np.float32(0.046778094), np.float32(0.052934553), np.float32(0.057261955), np.float32(0.055576213), np.float32(0.057610165), np.float32(0.06170287), np.float32(0.05645377), np.float32(0.054353945), np.float32(0.054559216), np.float32(0.05292571), np.float32(0.047546815), np.float32(0.047761258), np.float32(0.046758473), np.float32(0.053198054), np.float32(0.056241687), np.float32(0.0747003), np.float32(0.087374456), np.float32(0.082201965), np.float32(0.09572183), np.float32(0.111669), np.float32(0.118284605), np.float32(0.111914225), np.float32(0.1170387), np.float32(0.11866133), np.float32(0.114115864), np.float32(0.11292756), np.float32(0.11999049), np.float32(0.12169896), np.float32(0.11402842), np.float32(0.11816536), np.float32(0.1277552), np.float32(0.12871604), np.float32(0.12727255), np.float32(0.13957524), np.float32(0.15379252), np.float32(0.14231296), np.float32(0.14473523), np.float32(0.15272133), np.float32(0.18043785), np.float32(0.16857855), np.float32(0.16255853), np.float32(0.17305294), np.float32(0.18119317), np.float32(0.17003804), np.float32(0.15358326), np.float32(0.15407056), np.float32(0.14278878), np.float32(0.13182111), np.float32(0.12557118), np.float32(0.13594061), np.float32(0.13960811), np.float32(0.15233113), np.float32(0.15872887), np.float32(0.16636726), np.float32(0.17182633), np.float32(0.18287571), np.float32(0.19426331), np.float32(0.20459537), np.float32(0.1972791), np.float32(0.21316285), np.float32(0.20776187), np.float32(0.2354448), np.float32(0.242082), np.float32(0.24234289), np.float32(0.23437636)], 'MSFSTNSAVAQHYTIQRRHGTPTTTLLLSVASSAALPTSQKGFRRGAMFTREEKEVKPKLVFNWRAQAGEHAPGSAFEMAEKVGKQLFQTIPGSGPPPAVKRTYKVTVVGVGNVGMACAQTILTQDLCDELALVDVVEEKLKGEMLDLQHAAAFLPGSKIMADTDYKVTEGSDLCIVTAGARQREGESRLALVEKNVTLFKNIIPQLVKYSPDTTLLIISNPVDALTYVAYKLSGLPPNRVIGSGTNLDSSRFRWLLADHLHVNAQNVHGYIVGEHGDSSVPLWSSVSVGGVPFLAFLKHKQIEYTIDTLTELHKMVVDGAYEVIKLKGYTSWAIGYSVASLVKSLLRDQRRIHPVSVCAQGFHGIEDEVYLSLPAEIGRTGIIGVLDNPLTDDERAQLQKSAKTLTEVQKQLDIY': [np.float32(0.8958549), np.float32(0.9346175), np.float32(0.8922176), np.float32(0.9067849), np.float32(0.91868496), np.float32(0.9357136), np.float32(0.9252715), np.float32(0.9295825), np.float32(0.9201615), np.float32(0.89470124), np.float32(0.8589793), np.float32(0.6376425), np.float32(0.68310493), np.float32(0.65265596), np.float32(0.69573045), np.float32(0.81110924), np.float32(0.86199284), np.float32(0.8941102), np.float32(0.9105777), np.float32(0.9202021), np.float32(0.90658313), np.float32(0.86439145), np.float32(0.7625641), np.float32(0.779328), np.float32(0.62707406), np.float32(0.7374208), np.float32(0.55222434), np.float32(0.76821697), np.float32(0.66492534), np.float32(0.7974316), np.float32(0.7712585), np.float32(0.76377237), np.float32(0.8520413), np.float32(0.87890506), np.float32(0.8890742), np.float32(0.87972766), np.float32(0.81789297), np.float32(0.87110645), np.float32(0.797281), np.float32(0.85268766), np.float32(0.8116641), np.float32(0.80632657), np.float32(0.7792337), np.float32(0.75566876), np.float32(0.7175463), np.float32(0.6759962), np.float32(0.6591982), np.float32(0.6140084), np.float32(0.5949215), np.float32(0.58344966), np.float32(0.54205376), np.float32(0.54067427), np.float32(0.51412374), np.float32(0.48184416), np.float32(0.42794192), np.float32(0.4081587), np.float32(0.404504), np.float32(0.36611375), np.float32(0.35828355), np.float32(0.4159678), np.float32(0.38543022), np.float32(0.4083224), np.float32(0.32033524), np.float32(0.30870327), np.float32(0.27890202), np.float32(0.2024405), np.float32(0.17416187), np.float32(0.15165672), np.float32(0.14490762), np.float32(0.1562466), np.float32(0.172615), np.float32(0.13439725), np.float32(0.15910771), np.float32(0.19623536), np.float32(0.21324402), np.float32(0.20904392), np.float32(0.20274709), np.float32(0.20805195), np.float32(0.21471049), np.float32(0.21093571), np.float32(0.21468435), np.float32(0.23676386), np.float32(0.21774887), np.float32(0.21177304), np.float32(0.22781451), np.float32(0.2245628), np.float32(0.2117833), np.float32(0.22521195), np.float32(0.24997792), np.float32(0.25919822), np.float32(0.26208818), np.float32(0.2519198), np.float32(0.24384417), np.float32(0.24169426), np.float32(0.21616614), np.float32(0.21295922), np.float32(0.2076028), np.float32(0.18588838), np.float32(0.16949466), np.float32(0.17602596), np.float32(0.17867237), np.float32(0.18262453), np.float32(0.17967726), np.float32(0.15634634), np.float32(0.13569453), np.float32(0.11590217), np.float32(0.093118005), np.float32(0.07770767), np.float32(0.067000255), np.float32(0.05748757), np.float32(0.047042593), np.float32(0.03872244), np.float32(0.033077773), np.float32(0.030134706), np.float32(0.029471926), np.float32(0.027439727), np.float32(0.026956338), np.float32(0.024853045), np.float32(0.028713688), np.float32(0.03009266), np.float32(0.033764124), np.float32(0.036167376), np.float32(0.03842407), np.float32(0.041594945), np.float32(0.043143753), np.float32(0.037008643), np.float32(0.042946327), np.float32(0.048027232), np.float32(0.05463521), np.float32(0.054356985), np.float32(0.06688397), np.float32(0.07832461), np.float32(0.083181985), np.float32(0.08251235), np.float32(0.08372487), np.float32(0.089728706), np.float32(0.0850226), np.float32(0.083279125), np.float32(0.08315593), np.float32(0.08210328), np.float32(0.07825199), np.float32(0.077853315), np.float32(0.07863794), np.float32(0.084694475), np.float32(0.08918947), np.float32(0.099578306), np.float32(0.10424854), np.float32(0.11658249), np.float32(0.11314551), np.float32(0.11530885), np.float32(0.11149481), np.float32(0.11070545), np.float32(0.113565065), np.float32(0.12370482), np.float32(0.10956509), np.float32(0.11723097), np.float32(0.101894885), np.float32(0.10875638), np.float32(0.12514737), np.float32(0.124566175), np.float32(0.119154006), np.float32(0.1262217), np.float32(0.10641024), np.float32(0.10867887), np.float32(0.10617619), np.float32(0.09875321), np.float32(0.09274592), np.float32(0.08798166), np.float32(0.078336805), np.float32(0.06883801), np.float32(0.07869541), np.float32(0.08040818), np.float32(0.10297416), np.float32(0.11745776), np.float32(0.11694063), np.float32(0.12842129), np.float32(0.123237684), np.float32(0.10567308), np.float32(0.11314883), np.float32(0.09928721), np.float32(0.094905004), np.float32(0.077413686), np.float32(0.071481965), np.float32(0.07504865), np.float32(0.07339546), np.float32(0.06980226), np.float32(0.078823484), np.float32(0.079622224), np.float32(0.07170671), np.float32(0.07453839), np.float32(0.086279556), np.float32(0.082597345), np.float32(0.076426074), np.float32(0.08082776), np.float32(0.0761447), np.float32(0.06516742), np.float32(0.056694996), np.float32(0.061261896), np.float32(0.058497846), np.float32(0.055647183), np.float32(0.05698274), np.float32(0.06367773), np.float32(0.060130198), np.float32(0.058000892), np.float32(0.061534014), np.float32(0.062075324), np.float32(0.052892983), np.float32(0.04403772), np.float32(0.04078177), np.float32(0.04076934), np.float32(0.040531326), np.float32(0.042249028), np.float32(0.04472844), np.float32(0.040968794), np.float32(0.034566727), np.float32(0.036166638), np.float32(0.035912964), np.float32(0.028657554), np.float32(0.024770256), np.float32(0.02557826), np.float32(0.025645947), np.float32(0.02117748), np.float32(0.020684097), np.float32(0.02298968), np.float32(0.021433765), np.float32(0.018710103), np.float32(0.022249948), np.float32(0.02485208), np.float32(0.030326921), np.float32(0.031473126), np.float32(0.034816116), np.float32(0.03936142), np.float32(0.0402642), np.float32(0.0417455), np.float32(0.04309189), np.float32(0.04823399), np.float32(0.046027), np.float32(0.05003095), np.float32(0.04918718), np.float32(0.048139405), np.float32(0.05142091), np.float32(0.05289855), np.float32(0.059855245), np.float32(0.065571785), np.float32(0.06600921), np.float32(0.071395785), np.float32(0.07503741), np.float32(0.07351484), np.float32(0.06979943), np.float32(0.06283279), np.float32(0.05404052), np.float32(0.04853713), np.float32(0.047065224), np.float32(0.048724264), np.float32(0.055359744), np.float32(0.060567286), np.float32(0.055234335), np.float32(0.049751677), np.float32(0.045195498), np.float32(0.04166677), np.float32(0.03771653), np.float32(0.03342409), np.float32(0.03316025), np.float32(0.03168844), np.float32(0.029060975), np.float32(0.03496103), np.float32(0.037383035), np.float32(0.041635517), np.float32(0.04722352), np.float32(0.052689083), np.float32(0.055251647), np.float32(0.052562255), np.float32(0.04989985), np.float32(0.047499698), np.float32(0.04423956), np.float32(0.042666312), np.float32(0.04648623), np.float32(0.04736283), np.float32(0.045006257), np.float32(0.04290703), np.float32(0.04353619), np.float32(0.040336974), np.float32(0.037860934), np.float32(0.036801033), np.float32(0.040143985), np.float32(0.03878187), np.float32(0.03520227), np.float32(0.03637527), np.float32(0.036895633), np.float32(0.03882412), np.float32(0.03673147), np.float32(0.03442946), np.float32(0.03971001), np.float32(0.03922118), np.float32(0.037768025), np.float32(0.03888296), np.float32(0.046325196), np.float32(0.04680115), np.float32(0.044141475), np.float32(0.05033657), np.float32(0.05382095), np.float32(0.05177618), np.float32(0.04947262), np.float32(0.055454638), np.float32(0.05706265), np.float32(0.055476148), np.float32(0.055563975), np.float32(0.06738611), np.float32(0.067731634), np.float32(0.07662911), np.float32(0.08077046), np.float32(0.0762501), np.float32(0.06574511), np.float32(0.05849289), np.float32(0.05901628), np.float32(0.057707027), np.float32(0.056479577), np.float32(0.06010379), np.float32(0.059724726), np.float32(0.06259153), np.float32(0.055900186), np.float32(0.057381928), np.float32(0.058222685), np.float32(0.05413935), np.float32(0.043765754), np.float32(0.0459573), np.float32(0.044102892), np.float32(0.037208617), np.float32(0.037189916), np.float32(0.039265398), np.float32(0.037503954), np.float32(0.029390465), np.float32(0.031355567), np.float32(0.03237754), np.float32(0.031133702), np.float32(0.02991787), np.float32(0.037374165), np.float32(0.043261945), np.float32(0.042809337), np.float32(0.049151786), np.float32(0.049284767), np.float32(0.04787366), np.float32(0.04837595), np.float32(0.048615467), np.float32(0.048994523), np.float32(0.051786005), np.float32(0.05239379), np.float32(0.054164603), np.float32(0.052698176), np.float32(0.05356807), np.float32(0.05420263), np.float32(0.058446087), np.float32(0.06413323), np.float32(0.06326824), np.float32(0.06538716), np.float32(0.08382212), np.float32(0.08012585), np.float32(0.079299785), np.float32(0.085959405), np.float32(0.08533661), np.float32(0.071363166), np.float32(0.06346871), np.float32(0.05013797), np.float32(0.0494783), np.float32(0.048978142), np.float32(0.056854084), np.float32(0.055349194), np.float32(0.05570635), np.float32(0.0650196), np.float32(0.06845948), np.float32(0.067713834), np.float32(0.06435071), np.float32(0.060423132), np.float32(0.05523065), np.float32(0.05321693), np.float32(0.054397654), np.float32(0.052439053), np.float32(0.053823605), np.float32(0.06520441), np.float32(0.067863114), np.float32(0.07148923), np.float32(0.084400125), np.float32(0.10815062), np.float32(0.11633725), np.float32(0.12995985), np.float32(0.1338603), np.float32(0.14766821), np.float32(0.14357921), np.float32(0.14730968), np.float32(0.15221547), np.float32(0.15019454), np.float32(0.14628407), np.float32(0.15265188), np.float32(0.15247364), np.float32(0.14765146), np.float32(0.16210906), np.float32(0.17309116), np.float32(0.17827925), np.float32(0.18371272), np.float32(0.21517095), np.float32(0.21022838), np.float32(0.20583811), np.float32(0.20256239), np.float32(0.20929563), np.float32(0.20910095), np.float32(0.20220424), np.float32(0.20701669), np.float32(0.20777403), np.float32(0.2143783), np.float32(0.20677446), np.float32(0.23308729), np.float32(0.24036115), np.float32(0.24601874), np.float32(0.23295425), np.float32(0.24820465), np.float32(0.26253816)], 'MSMQQLPCDSEGACMVCKGLPGQEERLLCVTCDTPWHVPCLFAPPPTLSATARWLCPDCSILDSDVPPVPAPARNQLVAAMLAVENDASLTQHDKARKRQELLTGKAPADDDDDDEQENKSSLSDILSRSLNCSICIQLPERPVTSPCGHSFCLKCFEKWVRQGKRNCAKCRQIIPAKMTSQPRINSALVFAIRMARQASNSSGSGRGGVRSVNHFLHNQDRPDEPFTTERAQRSGRANAASGKIFVTVPTDHFGPITAENDPLRNQGLLVGESWRDRLECRQWGAHFVPVGGIAGQSDRGAQSVVLSGGYVDDEDHGEWFLYTGSGGKDLSGNKRTNKSHSFDQKFEKYNRALQVSCLQGYPVRVVRSHKEKRSSYAPETGVRYDGIYRIEKCWQIAGLQGFKVCRYLFVRCDNEPAPWTSDDHGDRPRPLPVIRELKKATVIHERTESPSWDFDEEDSRWKWKKPPPPSRQKVQNVEPVEVARAKSNKEVKKFQLKSIKEQLQRGFSCMICKEVMVSPVTTPCAHNFCKSCLEGEFAGQAFVKERSKGGRTLRSQKNVMKCPSCSIDISDYLQNIQVDIDLKSAIESLKAKVEEIGESVESSEDADGLQDDGAGKDEDTDSRNKNSVQELNGLPEGSDVGELEDTTNKEPDPAMKCNGKRKKGDYGNQSPDDKMEKRGKNYKTTEEELHEENDSSSSPLHPQ': [np.float32(0.40515414), np.float32(0.4179469), np.float32(0.36924714), np.float32(0.406808), np.float32(0.38268253), np.float32(0.32397375), np.float32(0.33945104), np.float32(0.33748847), np.float32(0.34208587), np.float32(0.37807512), np.float32(0.4069187), np.float32(0.38594687), np.float32(0.41958535), np.float32(0.42745832), np.float32(0.4160551), np.float32(0.3499802), np.float32(0.30706078), np.float32(0.2612967), np.float32(0.25412735), np.float32(0.24022624), np.float32(0.23347013), np.float32(0.23336844), np.float32(0.23263815), np.float32(0.22511587), np.float32(0.22323954), np.float32(0.22815153), np.float32(0.20903865), np.float32(0.21424115), np.float32(0.2157617), np.float32(0.21938935), np.float32(0.20553032), np.float32(0.18210003), np.float32(0.20741218), np.float32(0.20020683), np.float32(0.2091555), np.float32(0.21371424), np.float32(0.21288522), np.float32(0.23172848), np.float32(0.24681355), np.float32(0.27718675), np.float32(0.2869375), np.float32(0.31389433), np.float32(0.31905437), np.float32(0.31248698), np.float32(0.31056195), np.float32(0.30931926), np.float32(0.3126503), np.float32(0.2996673), np.float32(0.30396158), np.float32(0.30157712), np.float32(0.31441852), np.float32(0.3364545), np.float32(0.37919822), np.float32(0.40913787), np.float32(0.42020178), np.float32(0.4175528), np.float32(0.44024926), np.float32(0.45378384), np.float32(0.4541829), np.float32(0.4614341), np.float32(0.46184805), np.float32(0.46212268), np.float32(0.46774405), np.float32(0.5069692), np.float32(0.532126), np.float32(0.5109856), np.float32(0.48378962), np.float32(0.5090523), np.float32(0.578384), np.float32(0.59194106), np.float32(0.62567234), np.float32(0.65237284), np.float32(0.6576793), np.float32(0.6721864), np.float32(0.67992514), np.float32(0.6922818), np.float32(0.706388), np.float32(0.7286576), np.float32(0.71271473), np.float32(0.7159557), np.float32(0.7151771), np.float32(0.7112391), np.float32(0.7076664), np.float32(0.71512306), np.float32(0.7136968), np.float32(0.71011895), np.float32(0.725821), np.float32(0.73655313), np.float32(0.73810214), np.float32(0.7776948), np.float32(0.8184396), np.float32(0.8410536), np.float32(0.8786515), np.float32(0.878104), np.float32(0.8812849), np.float32(0.86865515), np.float32(0.8846458), np.float32(0.8868432), np.float32(0.87119067), np.float32(0.8692674), np.float32(0.8841779), np.float32(0.8793833), np.float32(0.9049059), np.float32(0.90900856), np.float32(0.9240675), np.float32(0.93635523), np.float32(0.94352), np.float32(0.9431628), np.float32(0.94882464), np.float32(0.95511174), np.float32(0.9547053), np.float32(0.95337766), np.float32(0.95429033), np.float32(0.95613366), np.float32(0.949803), np.float32(0.93674004), np.float32(0.9311324), np.float32(0.9273334), np.float32(0.90779275), np.float32(0.8876351), np.float32(0.8669532), np.float32(0.8403689), np.float32(0.80423933), np.float32(0.7733373), np.float32(0.6883848), np.float32(0.67646325), np.float32(0.6502428), np.float32(0.6096093), np.float32(0.5757785), np.float32(0.5592597), np.float32(0.50953335), np.float32(0.48506582), np.float32(0.4406244), np.float32(0.4291309), np.float32(0.41896325), np.float32(0.38692135), np.float32(0.34634623), np.float32(0.31618005), np.float32(0.28232592), np.float32(0.2839007), np.float32(0.24404769), np.float32(0.20922169), np.float32(0.21432143), np.float32(0.1989202), np.float32(0.17011094), np.float32(0.16504121), np.float32(0.16187), np.float32(0.18209818), np.float32(0.20483217), np.float32(0.1762426), np.float32(0.16618621), np.float32(0.18793121), np.float32(0.16176271), np.float32(0.15697108), np.float32(0.15502407), np.float32(0.14345415), np.float32(0.13053313), np.float32(0.12559819), np.float32(0.14072858), np.float32(0.13169804), np.float32(0.12863483), np.float32(0.14302672), np.float32(0.14600922), np.float32(0.13742629), np.float32(0.14443551), np.float32(0.16421224), np.float32(0.19422837), np.float32(0.20814066), np.float32(0.27164823), np.float32(0.3488403), np.float32(0.39221317), np.float32(0.4037264), np.float32(0.42277437), np.float32(0.44959036), np.float32(0.40114886), np.float32(0.40567774), np.float32(0.39371994), np.float32(0.33791515), np.float32(0.31377688), np.float32(0.27825087), np.float32(0.2817413), np.float32(0.2611719), np.float32(0.2419494), np.float32(0.26160118), np.float32(0.24422452), np.float32(0.22193582), np.float32(0.24658869), np.float32(0.37465307), np.float32(0.44603932), np.float32(0.49006796), np.float32(0.52717793), np.float32(0.54070103), np.float32(0.54280436), np.float32(0.563778), np.float32(0.57670265), np.float32(0.61472684), np.float32(0.6770309), np.float32(0.68922424), np.float32(0.7836413), np.float32(0.8219273), np.float32(0.8723229), np.float32(0.8912501), np.float32(0.9230441), np.float32(0.93943816), np.float32(0.9483876), np.float32(0.9589442), np.float32(0.9622366), np.float32(0.9670701), np.float32(0.96841407), np.float32(0.96793044), np.float32(0.9663833), np.float32(0.96742904), np.float32(0.9674607), np.float32(0.96605164), np.float32(0.9646811), np.float32(0.96086764), np.float32(0.95515925), np.float32(0.94865084), np.float32(0.9261655), np.float32(0.89717495), np.float32(0.87692523), np.float32(0.8742348), np.float32(0.8556502), np.float32(0.8614859), np.float32(0.877794), np.float32(0.88416946), np.float32(0.89349717), np.float32(0.90153015), np.float32(0.91868323), np.float32(0.93171114), np.float32(0.9434727), np.float32(0.9423108), np.float32(0.94660443), np.float32(0.93447936), np.float32(0.92362696), np.float32(0.8981381), np.float32(0.86840576), np.float32(0.716474), np.float32(0.5064815), np.float32(0.5663769), np.float32(0.5636016), np.float32(0.5879508), np.float32(0.58148795), np.float32(0.33993173), np.float32(0.23218541), np.float32(0.18204364), np.float32(0.12729092), np.float32(0.110569105), np.float32(0.12001772), np.float32(0.10094701), np.float32(0.09766893), np.float32(0.09380796), np.float32(0.076961376), np.float32(0.075300984), np.float32(0.07947131), np.float32(0.07935681), np.float32(0.069472894), np.float32(0.07801001), np.float32(0.07460904), np.float32(0.08680556), np.float32(0.08608175), np.float32(0.100158185), np.float32(0.09376948), np.float32(0.099039115), np.float32(0.092041366), np.float32(0.090166725), np.float32(0.09288984), np.float32(0.113563895), np.float32(0.1092598), np.float32(0.10041069), np.float32(0.092912644), np.float32(0.10632806), np.float32(0.0954133), np.float32(0.09083375), np.float32(0.09036208), np.float32(0.08517616), np.float32(0.080806084), np.float32(0.06766414), np.float32(0.054898817), np.float32(0.05422989), np.float32(0.05756654), np.float32(0.06411742), np.float32(0.061763763), np.float32(0.06752142), np.float32(0.06918014), np.float32(0.073569566), np.float32(0.07937819), np.float32(0.0947059), np.float32(0.09886457), np.float32(0.09615123), np.float32(0.097616434), np.float32(0.09770575), np.float32(0.076888375), np.float32(0.06429287), np.float32(0.056955103), np.float32(0.04362294), np.float32(0.044466227), np.float32(0.043166343), np.float32(0.04371088), np.float32(0.040096093), np.float32(0.043253943), np.float32(0.04840083), np.float32(0.05482405), np.float32(0.061406404), np.float32(0.0761548), np.float32(0.07957997), np.float32(0.064328365), np.float32(0.06134331), np.float32(0.0528199), np.float32(0.041818023), np.float32(0.03572891), np.float32(0.028290596), np.float32(0.023605773), np.float32(0.020529212), np.float32(0.021199109), np.float32(0.020997649), np.float32(0.022554064), np.float32(0.027528912), np.float32(0.03313085), np.float32(0.037217073), np.float32(0.046559528), np.float32(0.053253833), np.float32(0.07229738), np.float32(0.09457708), np.float32(0.10591471), np.float32(0.13915811), np.float32(0.13494477), np.float32(0.13098927), np.float32(0.13409033), np.float32(0.13130648), np.float32(0.14607191), np.float32(0.14216699), np.float32(0.15292093), np.float32(0.2038725), np.float32(0.22130696), np.float32(0.21972755), np.float32(0.24331783), np.float32(0.24412842), np.float32(0.24832338), np.float32(0.24582578), np.float32(0.25786206), np.float32(0.23420425), np.float32(0.22204), np.float32(0.18526687), np.float32(0.16425401), np.float32(0.1456135), np.float32(0.12975231), np.float32(0.112738326), np.float32(0.10301539), np.float32(0.10330247), np.float32(0.09313985), np.float32(0.076929376), np.float32(0.06909118), np.float32(0.061827857), np.float32(0.052994046), np.float32(0.050702505), np.float32(0.048482418), np.float32(0.043271538), np.float32(0.044996645), np.float32(0.059736196), np.float32(0.06049991), np.float32(0.067685276), np.float32(0.0825411), np.float32(0.08831327), np.float32(0.094768144), np.float32(0.097247675), np.float32(0.097562954), np.float32(0.10518361), np.float32(0.120390475), np.float32(0.13617967), np.float32(0.15026163), np.float32(0.1621614), np.float32(0.15474457), np.float32(0.1487133), np.float32(0.1558013), np.float32(0.14663284), np.float32(0.14172454), np.float32(0.13553594), np.float32(0.13690403), np.float32(0.13639386), np.float32(0.13709746), np.float32(0.14471091), np.float32(0.13804305), np.float32(0.117264085), np.float32(0.107732244), np.float32(0.106969334), np.float32(0.09111562), np.float32(0.08647381), np.float32(0.08696958), np.float32(0.08914127), np.float32(0.0969704), np.float32(0.091201045), np.float32(0.07895053), np.float32(0.07544751), np.float32(0.06428663), np.float32(0.059743393), np.float32(0.054694645), np.float32(0.04926914), np.float32(0.044057816), np.float32(0.04503709), np.float32(0.04429313), np.float32(0.0445461), np.float32(0.046377193), np.float32(0.051849123), np.float32(0.057253063), np.float32(0.05764466), np.float32(0.0613582), np.float32(0.06506561), np.float32(0.068809286), np.float32(0.0900932), np.float32(0.106107794), np.float32(0.11415527), np.float32(0.121688254), np.float32(0.140437), np.float32(0.15994574), np.float32(0.17821988), np.float32(0.19516553), np.float32(0.26584464), np.float32(0.29515642), np.float32(0.29899672), np.float32(0.32205534), np.float32(0.42259806), np.float32(0.5118745), np.float32(0.51056397), np.float32(0.5147998), np.float32(0.5458186), np.float32(0.5362426), np.float32(0.59486353), np.float32(0.670359), np.float32(0.6728149), np.float32(0.6373969), np.float32(0.63264304), np.float32(0.608816), np.float32(0.55875945), np.float32(0.5829384), np.float32(0.574945), np.float32(0.55074894), np.float32(0.5576058), np.float32(0.517741), np.float32(0.5300193), np.float32(0.50537455), np.float32(0.58543736), np.float32(0.50795525), np.float32(0.57630485), np.float32(0.67806774), np.float32(0.6911699), np.float32(0.7330955), np.float32(0.6897442), np.float32(0.7194188), np.float32(0.7356542), np.float32(0.78491837), np.float32(0.77521706), np.float32(0.78149605), np.float32(0.7788423), np.float32(0.8319786), np.float32(0.8431692), np.float32(0.86130804), np.float32(0.8819718), np.float32(0.9066174), np.float32(0.94136035), np.float32(0.93944925), np.float32(0.9270143), np.float32(0.92103213), np.float32(0.92244846), np.float32(0.91770244), np.float32(0.92799294), np.float32(0.9274053), np.float32(0.9329744), np.float32(0.9346907), np.float32(0.9352817), np.float32(0.9314717), np.float32(0.9313884), np.float32(0.9460761), np.float32(0.9547557), np.float32(0.9616061), np.float32(0.96163255), np.float32(0.958408), np.float32(0.95521015), np.float32(0.9588139), np.float32(0.95991194), np.float32(0.95970964), np.float32(0.9560809), np.float32(0.95155346), np.float32(0.9458955), np.float32(0.9298897), np.float32(0.90124935), np.float32(0.88368857), np.float32(0.8622604), np.float32(0.8192151), np.float32(0.74835646), np.float32(0.70136195), np.float32(0.6622601), np.float32(0.61021316), np.float32(0.5968478), np.float32(0.5961155), np.float32(0.5490309), np.float32(0.50988895), np.float32(0.46787867), np.float32(0.4258884), np.float32(0.38317654), np.float32(0.3391405), np.float32(0.27116093), np.float32(0.25418234), np.float32(0.24964826), np.float32(0.24055238), np.float32(0.20980366), np.float32(0.19876911), np.float32(0.19567746), np.float32(0.1984294), np.float32(0.1948982), np.float32(0.18709402), np.float32(0.17934225), np.float32(0.18873724), np.float32(0.18195058), np.float32(0.17096263), np.float32(0.1680715), np.float32(0.17037809), np.float32(0.13769805), np.float32(0.118069135), np.float32(0.12668052), np.float32(0.13177058), np.float32(0.1283554), np.float32(0.13533427), np.float32(0.14742963), np.float32(0.14437118), np.float32(0.15072078), np.float32(0.148006), np.float32(0.1481405), np.float32(0.15036587), np.float32(0.16183507), np.float32(0.18116288), np.float32(0.16874294), np.float32(0.18631023), np.float32(0.18816891), np.float32(0.18920313), np.float32(0.19516306), np.float32(0.19832492), np.float32(0.2338168), np.float32(0.28161943), np.float32(0.2914476), np.float32(0.32196328), np.float32(0.38675165), np.float32(0.44532225), np.float32(0.4247752), np.float32(0.4080919), np.float32(0.4476323), np.float32(0.48337513), np.float32(0.4641068), np.float32(0.49603438), np.float32(0.5178114), np.float32(0.57454866), np.float32(0.52874905), np.float32(0.5244607), np.float32(0.52519804), np.float32(0.5007217), np.float32(0.5187239), np.float32(0.498201), np.float32(0.4564604), np.float32(0.50289303), np.float32(0.47886655), np.float32(0.4479838), np.float32(0.43141773), np.float32(0.43179172), np.float32(0.46237028), np.float32(0.46716323), np.float32(0.4290295), np.float32(0.38935253), np.float32(0.35699278), np.float32(0.3378147), np.float32(0.3415764), np.float32(0.30410314), np.float32(0.25173974), np.float32(0.24234219), np.float32(0.22538006), np.float32(0.17805667), np.float32(0.19264524), np.float32(0.18595614), np.float32(0.17633407), np.float32(0.1788478), np.float32(0.17197247), np.float32(0.17866118), np.float32(0.16741957), np.float32(0.16404301), np.float32(0.18121354), np.float32(0.19353023), np.float32(0.19831045), np.float32(0.19403426), np.float32(0.21463643), np.float32(0.24100672), np.float32(0.25528145), np.float32(0.29454014), np.float32(0.3274573), np.float32(0.37602627), np.float32(0.45541877), np.float32(0.5097471), np.float32(0.5648111), np.float32(0.5817704), np.float32(0.64645565), np.float32(0.7172885), np.float32(0.78004175), np.float32(0.81448776), np.float32(0.8429048), np.float32(0.87301946), np.float32(0.89488167), np.float32(0.9210089), np.float32(0.9438609), np.float32(0.95694655), np.float32(0.9631821), np.float32(0.96459955), np.float32(0.969243), np.float32(0.9724975), np.float32(0.972725), np.float32(0.9751535), np.float32(0.9779037), np.float32(0.97944355), np.float32(0.9804598), np.float32(0.9813918), np.float32(0.98115516), np.float32(0.9808272), np.float32(0.981628), np.float32(0.9817811), np.float32(0.9819043), np.float32(0.98180616), np.float32(0.9827574), np.float32(0.98247635), np.float32(0.9828599), np.float32(0.9831408), np.float32(0.9824698), np.float32(0.9822152), np.float32(0.9824499), np.float32(0.9825141), np.float32(0.9823744), np.float32(0.9823872), np.float32(0.9824322), np.float32(0.98249084), np.float32(0.9825895), np.float32(0.98243034), np.float32(0.98259234), np.float32(0.9824027), np.float32(0.98170435), np.float32(0.98194546), np.float32(0.9817525), np.float32(0.9817061), np.float32(0.98201054), np.float32(0.9819456), np.float32(0.9825915), np.float32(0.9825764), np.float32(0.9826621), np.float32(0.9825363), np.float32(0.98241925), np.float32(0.98257035), np.float32(0.9831881), np.float32(0.9833588), np.float32(0.98259556), np.float32(0.9829941), np.float32(0.9831162), np.float32(0.98287636), np.float32(0.9829233), np.float32(0.9832479), np.float32(0.9828128), np.float32(0.9828619), np.float32(0.98287314), np.float32(0.9824865), np.float32(0.9820708), np.float32(0.9823315), np.float32(0.9819772), np.float32(0.98170865), np.float32(0.98189825), np.float32(0.98124653), np.float32(0.9813386), np.float32(0.9811937), np.float32(0.98091036), np.float32(0.98074234), np.float32(0.9795222), np.float32(0.97877675), np.float32(0.9791405), np.float32(0.97884995), np.float32(0.97890294), np.float32(0.97913456), np.float32(0.9777753), np.float32(0.9784475), np.float32(0.9783456), np.float32(0.9764405), np.float32(0.9772199), np.float32(0.97689897), np.float32(0.97629493), np.float32(0.9759286), np.float32(0.97568333), np.float32(0.97547203), np.float32(0.97548836), np.float32(0.97584575), np.float32(0.97468966), np.float32(0.97549385), np.float32(0.97583634), np.float32(0.97525054), np.float32(0.975276), np.float32(0.9747984), np.float32(0.97398686), np.float32(0.97396886), np.float32(0.9728416), np.float32(0.9724382), np.float32(0.97120315), np.float32(0.97129303), np.float32(0.96966165)], 'MVIIVSKLKVTELKSELSARNLPITGLKAVLAQRLQDAIDSETSINSEPTQPEQQSIPLSQPVKTISSQIISETKPTSTSPSAKSLKRKDIPDSGTEITQLPSKSPRLSSSMIPERDTNNHNTIDQNIQIDSNIIEGSTSSVNDPNPSFHVNDINPVIEPGDHPVMTSDEPVKLPIPIDAQPVLTSVDEFVTTGSSDSPASHKPTQEVPSSSTNTHDLNLTSNLKPPTRDDPIKTAEKVDDDLSLPLPALHTTIQDVTIETLDSTPVNLSRSNESIGHKTNVAASESSNLVPENLTKDTTTITPTSSLHTDKPDSGTVSLDIKDQQVSETLIISSVSIPDQKDTSVLDTDKLKISSAIDRATGNELETKGLPEVLGQPPVQSVTPVPDITATSTHVVSETHIMASASPSNQKDLSVQETDERNISPVHPATSNGLEAKALSEIPEQTIVQSVSPVPGAKSISSDVVSQIPIMTSVSAPDQKDVSGMETDKGDMLPSIGPATGNGLEPKASSQIPAETPIQSVSPASDTKTIPSHVEAKEALESNVTTVIPSIQTKSDDNIDKSAGITEVKRTLSDRSEAKPHPSIDLTIPPASSTSHEKIATSTLSQAKPTDPHPPPNRSLYIANLVRPLTVPQIKNMLSEFGELERFWIDSIRSHAYVTFSKLSSATAAYSKLHQTEIWPPSTGKLLTIIYLPVEETERLINEEETETSKMNRKIRFELYCIRPTTTEPIWKYTLKAGTTINGIRKPDQMMLSSIKNDLLSSSSKTSMNRMNDGKLNLSIDGSNRRSSKVEEVFIPAKVDDNPKGGPEKWFRKTKTEPCLFWSPGISSPDK': [np.float32(0.882014), np.float32(0.8329249), np.float32(0.8284253), np.float32(0.81662935), np.float32(0.8119876), np.float32(0.7588896), np.float32(0.8073776), np.float32(0.8088739), np.float32(0.8135367), np.float32(0.8011595), np.float32(0.77132726), np.float32(0.73201376), np.float32(0.69066036), np.float32(0.6930722), np.float32(0.605468), np.float32(0.5531073), np.float32(0.4953808), np.float32(0.5236435), np.float32(0.53032553), np.float32(0.57611203), np.float32(0.6499301), np.float32(0.65560573), np.float32(0.697267), np.float32(0.6715846), np.float32(0.6442819), np.float32(0.62849575), np.float32(0.6053196), np.float32(0.62391955), np.float32(0.6057698), np.float32(0.61359876), np.float32(0.65582377), np.float32(0.65989214), np.float32(0.5881673), np.float32(0.6341844), np.float32(0.62218714), np.float32(0.6351779), np.float32(0.6603617), np.float32(0.67721206), np.float32(0.71557134), np.float32(0.74430054), np.float32(0.7818308), np.float32(0.8091857), np.float32(0.84112847), np.float32(0.882294), np.float32(0.905419), np.float32(0.91967726), np.float32(0.9253371), np.float32(0.94974804), np.float32(0.957993), np.float32(0.96685266), np.float32(0.97344863), np.float32(0.9754303), np.float32(0.9776698), np.float32(0.97933275), np.float32(0.97931004), np.float32(0.9792067), np.float32(0.97977453), np.float32(0.9796737), np.float32(0.9793992), np.float32(0.97987604), np.float32(0.97871953), np.float32(0.979301), np.float32(0.97844404), np.float32(0.978916), np.float32(0.9791216), np.float32(0.97837836), np.float32(0.9787456), np.float32(0.97933346), np.float32(0.9793075), np.float32(0.97917604), np.float32(0.9796093), np.float32(0.9792908), np.float32(0.9797584), np.float32(0.978734), np.float32(0.9789996), np.float32(0.9792031), np.float32(0.9794687), np.float32(0.9790486), np.float32(0.97934043), np.float32(0.9801807), np.float32(0.9801738), np.float32(0.9801896), np.float32(0.97992903), np.float32(0.97935915), np.float32(0.9804115), np.float32(0.9811685), np.float32(0.981503), np.float32(0.9811137), np.float32(0.9811798), np.float32(0.9812081), np.float32(0.9810098), np.float32(0.98027235), np.float32(0.9810627), np.float32(0.98075175), np.float32(0.9805233), np.float32(0.9807755), np.float32(0.9803726), np.float32(0.9798306), np.float32(0.97910094), np.float32(0.9783438), np.float32(0.97825557), np.float32(0.97792166), np.float32(0.97729266), np.float32(0.97691923), np.float32(0.9764979), np.float32(0.9759965), np.float32(0.9749409), np.float32(0.97458535), np.float32(0.97379965), np.float32(0.9736008), np.float32(0.9733112), np.float32(0.97326094), np.float32(0.9733213), np.float32(0.9721181), np.float32(0.9722853), np.float32(0.9713732), np.float32(0.9709816), np.float32(0.97103274), np.float32(0.97044003), np.float32(0.9681921), np.float32(0.9650926), np.float32(0.9658171), np.float32(0.9664707), np.float32(0.96590805), np.float32(0.96629554), np.float32(0.9640132), np.float32(0.96345365), np.float32(0.96405077), np.float32(0.962128), np.float32(0.96101516), np.float32(0.96287394), np.float32(0.9652473), np.float32(0.9635756), np.float32(0.96518356), np.float32(0.9656513), np.float32(0.96720535), np.float32(0.96272004), np.float32(0.96597457), np.float32(0.9675152), np.float32(0.9673587), np.float32(0.96816427), np.float32(0.967661), np.float32(0.96935105), np.float32(0.9708236), np.float32(0.97067505), np.float32(0.9703038), np.float32(0.97033024), np.float32(0.96988285), np.float32(0.9698798), np.float32(0.9703663), np.float32(0.97117966), np.float32(0.9720363), np.float32(0.97121745), np.float32(0.97251725), np.float32(0.97297305), np.float32(0.9730314), np.float32(0.9722453), np.float32(0.9730314), np.float32(0.97367775), np.float32(0.97428733), np.float32(0.9750045), np.float32(0.975009), np.float32(0.9749136), np.float32(0.9747859), np.float32(0.9747863), np.float32(0.97502625), np.float32(0.9748428), np.float32(0.9761865), np.float32(0.9771857), np.float32(0.97782975), np.float32(0.9770109), np.float32(0.9769607), np.float32(0.9774137), np.float32(0.9769444), np.float32(0.97743785), np.float32(0.97760916), np.float32(0.97769064), np.float32(0.9774655), np.float32(0.976857), np.float32(0.97644776), np.float32(0.9771656), np.float32(0.9763665), np.float32(0.9764837), np.float32(0.9770761), np.float32(0.97714806), np.float32(0.97663647), np.float32(0.97527224), np.float32(0.9762123), np.float32(0.9762003), np.float32(0.9760334), np.float32(0.9757707), np.float32(0.97608614), np.float32(0.97697574), np.float32(0.9774385), np.float32(0.97764057), np.float32(0.9773399), np.float32(0.9775454), np.float32(0.97733694), np.float32(0.9779432), np.float32(0.97725916), np.float32(0.9776833), np.float32(0.9774459), np.float32(0.97731906), np.float32(0.97783536), np.float32(0.9775313), np.float32(0.9774849), np.float32(0
```
