## Supplementary Data 1 for "Blockiness as Determinant of Liquid Phase Formation by Polypeptide-Like Polymers in Stickers-Spacers Paradigm": IDR_scores.txt (part 92 of 482)

```
.9772364), np.float32(0.9769241), np.float32(0.976459), np.float32(0.97600627), np.float32(0.97634965), np.float32(0.97614765), np.float32(0.97625583), np.float32(0.97676575), np.float32(0.97543204), np.float32(0.97569907), np.float32(0.9767247), np.float32(0.9767975), np.float32(0.9763249), np.float32(0.97618526), np.float32(0.9758952), np.float32(0.9765131), np.float32(0.97645867), np.float32(0.9768693), np.float32(0.9771089), np.float32(0.9766564), np.float32(0.9757687), np.float32(0.97643673), np.float32(0.97594315), np.float32(0.97509253), np.float32(0.9752533), np.float32(0.97628206), np.float32(0.9756787), np.float32(0.9762381), np.float32(0.97691286), np.float32(0.97706735), np.float32(0.97590965), np.float32(0.9751952), np.float32(0.97545254), np.float32(0.97643626), np.float32(0.9767531), np.float32(0.97513187), np.float32(0.97518086), np.float32(0.9751394), np.float32(0.97550744), np.float32(0.97453964), np.float32(0.97424084), np.float32(0.97389334), np.float32(0.97353256), np.float32(0.9726441), np.float32(0.9723058), np.float32(0.9715064), np.float32(0.9699593), np.float32(0.97006714), np.float32(0.96954554), np.float32(0.9705663), np.float32(0.96963185), np.float32(0.97037417), np.float32(0.9706175), np.float32(0.9708963), np.float32(0.97014993), np.float32(0.9711485), np.float32(0.971411), np.float32(0.97157943), np.float32(0.9725925), np.float32(0.9719291), np.float32(0.97233653), np.float32(0.9725839), np.float32(0.9723796), np.float32(0.97381973), np.float32(0.9747796), np.float32(0.9748146), np.float32(0.9745967), np.float32(0.97444916), np.float32(0.9741915), np.float32(0.9738168), np.float32(0.9736971), np.float32(0.9739503), np.float32(0.97515184), np.float32(0.9746985), np.float32(0.97482646), np.float32(0.9738883), np.float32(0.9739637), np.float32(0.9735705), np.float32(0.9745238), np.float32(0.97404385), np.float32(0.97342324), np.float32(0.97399795), np.float32(0.9720926), np.float32(0.97219545), np.float32(0.9721043), np.float32(0.9718542), np.float32(0.97155905), np.float32(0.97251296), np.float32(0.9713878), np.float32(0.97107273), np.float32(0.97108084), np.float32(0.97205025), np.float32(0.9724506), np.float32(0.972774), np.float32(0.9736743), np.float32(0.97319454), np.float32(0.9726648), np.float32(0.9733734), np.float32(0.9745174), np.float32(0.9747353), np.float32(0.9743516), np.float32(0.9734493), np.float32(0.97373194), np.float32(0.9736336), np.float32(0.97320426), np.float32(0.97283596), np.float32(0.969695), np.float32(0.9693377), np.float32(0.96735626), np.float32(0.96855855), np.float32(0.96758914), np.float32(0.9665676), np.float32(0.96691453), np.float32(0.96848553), np.float32(0.9678343), np.float32(0.9682405), np.float32(0.96684706), np.float32(0.9671348), np.float32(0.96626097), np.float32(0.9641921), np.float32(0.95996684), np.float32(0.9587069), np.float32(0.9559227), np.float32(0.9580714), np.float32(0.95731646), np.float32(0.96157277), np.float32(0.9627994), np.float32(0.9627775), np.float32(0.96365213), np.float32(0.9663625), np.float32(0.96588755), np.float32(0.96579707), np.float32(0.96437585), np.float32(0.9647146), np.float32(0.9654297), np.float32(0.9636551), np.float32(0.9657737), np.float32(0.96376747), np.float32(0.9622868), np.float32(0.96254176), np.float32(0.96584964), np.float32(0.9657528), np.float32(0.96396226), np.float32(0.9618749), np.float32(0.95941746), np.float32(0.9582321), np.float32(0.9611421), np.float32(0.95414096), np.float32(0.95586205), np.float32(0.9542775), np.float32(0.95338815), np.float32(0.9534614), np.float32(0.9479009), np.float32(0.95406806), np.float32(0.95332783), np.float32(0.9600494), np.float32(0.96523875), np.float32(0.96710634), np.float32(0.96680754), np.float32(0.966714), np.float32(0.9664168), np.float32(0.96929437), np.float32(0.971253), np.float32(0.9714806), np.float32(0.9733513), np.float32(0.9758218), np.float32(0.9767471), np.float32(0.97781265), np.float32(0.97719586), np.float32(0.977228), np.float32(0.97794217), np.float32(0.9775974), np.float32(0.9767675), np.float32(0.97729516), np.float32(0.97741765), np.float32(0.975858), np.float32(0.9762622), np.float32(0.9752677), np.float32(0.975738), np.float32(0.97533584), np.float32(0.9735468), np.float32(0.97286767), np.float32(0.9735137), np.float32(0.97323143), np.float32(0.97376615), np.float32(0.97503585), np.float32(0.9751957), np.float32(0.9758187), np.float32(0.97521305), np.float32(0.9745344), np.float32(0.97468513), np.float32(0.97508144), np.float32(0.9745996), np.float32(0.9755222), np.float32(0.9761464), np.float32(0.97472614), np.float32(0.9749918), np.float32(0.97577775), np.float32(0.9762561), np.float32(0.97653496), np.float32(0.9763423), np.float32(0.97596663), np.float32(0.97556686), np.float32(0.97505957), np.float32(0.97559005), np.float32(0.97613543), np.float32(0.97783625), np.float32(0.97679025), np.float32(0.97531587), np.float32(0.97593045), np.float32(0.97606236), np.float32(0.97563666), np.float32(0.97551435), np.float32(0.97632045), np.float32(0.975844), np.float32(0.97581077), np.float32(0.9751152), np.float32(0.9752408), np.float32(0.97510445), np.float32(0.97440636), np.float32(0.97447795), np.float32(0.97515273), np.float32(0.9753348), np.float32(0.97454584), np.float32(0.9753807), np.float32(0.97584945), np.float32(0.975111), np.float32(0.9760801), np.float32(0.9763772), np.float32(0.9759411), np.float32(0.9756031), np.float32(0.976344), np.float32(0.9768101), np.float32(0.9759394), np.float32(0.9763763), np.float32(0.9765985), np.float32(0.9763766), np.float32(0.97705245), np.float32(0.9775048), np.float32(0.97741073), np.float32(0.97854656), np.float32(0.9781014), np.float32(0.9772176), np.float32(0.97791094), np.float32(0.9770462), np.float32(0.9759316), np.float32(0.9754411), np.float32(0.9756654), np.float32(0.97536623), np.float32(0.9744391), np.float32(0.97597563), np.float32(0.9754834), np.float32(0.975255), np.float32(0.97601783), np.float32(0.9756876), np.float32(0.9755461), np.float32(0.9763575), np.float32(0.97643834), np.float32(0.97484916), np.float32(0.9758824), np.float32(0.97598684), np.float32(0.9754895), np.float32(0.9761027), np.float32(0.9757268), np.float32(0.9751219), np.float32(0.97580713), np.float32(0.9753818), np.float32(0.97422665), np.float32(0.9750601), np.float32(0.97625583), np.float32(0.9751864), np.float32(0.9752627), np.float32(0.9749234), np.float32(0.97483826), np.float32(0.97607875), np.float32(0.9766194), np.float32(0.97757554), np.float32(0.9766351), np.float32(0.9766492), np.float32(0.97748417), np.float32(0.9773591), np.float32(0.9771583), np.float32(0.97816443), np.float32(0.9781188), np.float32(0.97841185), np.float32(0.9784732), np.float32(0.97834516), np.float32(0.97865844), np.float32(0.97933847), np.float32(0.9788108), np.float32(0.9794964), np.float32(0.9796215), np.float32(0.9791682), np.float32(0.9787482), np.float32(0.97956914), np.float32(0.9800397), np.float32(0.97934777), np.float32(0.9794728), np.float32(0.9801609), np.float32(0.97962487), np.float32(0.9783971), np.float32(0.97940195), np.float32(0.9799024), np.float32(0.9798038), np.float32(0.9800843), np.float32(0.9792189), np.float32(0.9794983), np.float32(0.9787112), np.float32(0.9787678), np.float32(0.9787758), np.float32(0.9782964), np.float32(0.9772734), np.float32(0.977812), np.float32(0.97818255), np.float32(0.97730416), np.float32(0.9762403), np.float32(0.97591895), np.float32(0.9753705), np.float32(0.97464097), np.float32(0.97369564), np.float32(0.9739163), np.float32(0.9730321), np.float32(0.97191113), np.float32(0.97201973), np.float32(0.972303), np.float32(0.9672819), np.float32(0.96449196), np.float32(0.9630663), np.float32(0.9564042), np.float32(0.95470965), np.float32(0.95523065), np.float32(0.9522228), np.float32(0.95200574), np.float32(0.9535515), np.float32(0.95398355), np.float32(0.9537694), np.float32(0.95319283), np.float32(0.95526034), np.float32(0.95588535), np.float32(0.9568433), np.float32(0.956788), np.float32(0.9559747), np.float32(0.9592496), np.float32(0.9602973), np.float32(0.9633004), np.float32(0.96295255), np.float32(0.9654807), np.float32(0.96222407), np.float32(0.9659223), np.float32(0.96720225), np.float32(0.9679478), np.float32(0.9678518), np.float32(0.9685071), np.float32(0.96880776), np.float32(0.96811825), np.float32(0.96959376), np.float32(0.97068274), np.float32(0.9713198), np.float32(0.9725353), np.float32(0.9723953), np.float32(0.9733984), np.float32(0.9727209), np.float32(0.97401494), np.float32(0.974363), np.float32(0.9753891), np.float32(0.97485244), np.float32(0.97467875), np.float32(0.97524375), np.float32(0.975415), np.float32(0.9755224), np.float32(0.97565687), np.float32(0.9765727), np.float32(0.97610915), np.float32(0.97648674), np.float32(0.976448), np.float32(0.9763415), np.float32(0.97676486), np.float32(0.9762415), np.float32(0.97644955), np.float32(0.9765598), np.float32(0.9767667), np.float32(0.97620004), np.float32(0.9772016), np.float32(0.97719646), np.float32(0.976918), np.float32(0.9771852), np.float32(0.9773272), np.float32(0.9775792), np.float32(0.9775777), np.float32(0.97871095), np.float32(0.97936696), np.float32(0.9803064), np.float32(0.9806296), np.float32(0.9814067), np.float32(0.981461), np.float32(0.9814964), np.float32(0.98145527), np.float32(0.98076135), np.float32(0.97874683), np.float32(0.97696495), np.float32(0.97416115), np.float32(0.9681336), np.float32(0.9585377), np.float32(0.9485725), np.float32(0.93460095), np.float32(0.9144294), np.float32(0.89187247), np.float32(0.8731125), np.float32(0.84048766), np.float32(0.81000006), np.float32(0.77777463), np.float32(0.74407685), np.float32(0.68731755), np.float32(0.636478), np.float32(0.5601751), np.float32(0.5303295), np.float32(0.47853535), np.float32(0.37504536), np.float32(0.36884785), np.float32(0.35377774), np.float32(0.2549499), np.float32(0.21758892), np.float32(0.21170005), np.float32(0.20614299), np.float32(0.17701854), np.float32(0.16828148), np.float32(0.17718135), np.float32(0.16385634), np.float32(0.15782894), np.float32(0.16211754), np.float32(0.14160118), np.float32(0.11469983), np.float32(0.10232091), np.float32(0.10379588), np.float32(0.096958034), np.float32(0.08634464), np.float32(0.08524207), np.float32(0.08405432), np.float32(0.0876769), np.float32(0.074987836), np.float32(0.07298687), np.float32(0.07405207), np.float32(0.06973265), np.float32(0.0655515), np.float32(0.06647109), np.float32(0.07134926), np.float32(0.065890804), np.float32(0.06430641), np.float32(0.06811638), np.float32(0.062044773), np.float32(0.05607225), np.float32(0.05944094), np.float32(0.05625551), np.float32(0.05067656), np.float32(0.05302897), np.float32(0.061626013), np.float32(0.06345032), np.float32(0.06267101), np.float32(0.07220033), np.float32(0.07900299), np.float32(0.08392796), np.float32(0.08588983), np.float32(0.08954778), np.float32(0.09756254), np.float32(0.10158228), np.float32(0.11701849), np.float32(0.13288718), np.float32(0.14561464), np.float32(0.14574859), np.float32(0.12607978), np.float32(0.11753218), np.float32(0.111127526), np.float32(0.09626911), np.float32(0.0859229), np.float32(0.08020208), np.float32(0.065523855), np.float32(0.06473647), np.float32(0.064504534), np.float32(0.068107836), np.float32(0.06583036), np.float32(0.067335725), np.float32(0.06805504), np.float32(0.06498149), np.float32(0.06218781), np.float32(0.0576078), np.float32(0.05882992), np.float32(0.068462506), np.float32(0.07569843), np.float32(0.07654379), np.float32(0.080698065), np.float32(0.08468046), np.float32(0.08560289), np.float32(0.08035361), np.float32(0.09312886), np.float32(0.09952246), np.float32(0.108417585), np.float32(0.11801468), np.float32(0.13737857), np.float32(0.12885658), np.float32(0.14805363), np.float32(0.14905773), np.float32(0.1553783), np.float32(0.14158002), np.float32(0.14006776), np.float32(0.14011315), np.float32(0.13523693), np.float32(0.12702282), np.float32(0.14125943), np.float32(0.16530277), np.float32(0.15824497), np.float32(0.1433794), np.float32(0.12646376), np.float32(0.11351866), np.float32(0.101603), np.float32(0.08815602), np.float32(0.085397), np.float32(0.08173224), np.float32(0.07745506), np.float32(0.068843774), np.float32(0.07302036), np.float32(0.069415875), np.float32(0.06868943), np.float32(0.07579178), np.float32(0.077589646), np.float32(0.08655015), np.float32(0.09138866), np.float32(0.10944119), np.float32(0.11717995), np.float32(0.1290844), np.float32(0.16210964), np.float32(0.17774291), np.float32(0.17234564), np.float32(0.1745807), np.float32(0.16149993), np.float32(0.14333168), np.float32(0.1393031), np.float32(0.16202661), np.float32(0.16959028), np.float32(0.19257374), np.float32(0.22667654), np.float32(0.2754548), np.float32(0.29865882), np.float32(0.3057026), np.float32(0.27333537), np.float32(0.3146308), np.float32(0.31900713), np.float32(0.3453994), np.float32(0.3427118), np.float32(0.38258705), np.float32(0.3923854), np.float32(0.4247596), np.float32(0.48620716), np.float32(0.49999928), np.float32(0.53969353), np.float32(0.6114365), np.float32(0.71467906), np.float32(0.73314416), np.float32(0.72009546), np.float32(0.7701233), np.float32(0.79220283), np.float32(0.8529311), np.float32(0.8897441), np.float32(0.8943362), np.float32(0.9192117), np.float32(0.92081153), np.float32(0.9366115), np.float32(0.9296232), np.float32(0.9109788), np.float32(0.9138127), np.float32(0.92648095), np.float32(0.9292332), np.float32(0.9263331), np.float32(0.9200401), np.float32(0.93830436), np.float32(0.9333543), np.float32(0.9240396), np.float32(0.92655253), np.float32(0.9039644), np.float32(0.9037561), np.float32(0.88907516), np.float32(0.92127556), np.float32(0.92116), np.float32(0.9242688), np.float32(0.87938535), np.float32(0.9043355), np.float32(0.9191771), np.float32(0.93447465), np.float32(0.9380655), np.float32(0.9311331), np.float32(0.9142001), np.float32(0.8920863), np.float32(0.87675065), np.float32(0.90429634), np.float32(0.9122651), np.float32(0.8885696), np.float32(0.89812875), np.float32(0.9165656), np.float32(0.91939664), np.float32(0.9062017), np.float32(0.8980457), np.float32(0.9084551), np.float32(0.88132334), np.float32(0.90900767), np.float32(0.93618804), np.float32(0.9340084), np.float32(0.9361642), np.float32(0.9281981), np.float32(0.9156185), np.float32(0.9012283), np.float32(0.9050909), np.float32(0.9201574), np.float32(0.8992432), np.float32(0.9065221), np.float32(0.90995383), np.float32(0.90715134), np.float32(0.9244484), np.float32(0.9153617), np.float32(0.92450094), np.float32(0.944397), np.float32(0.95102584), np.float32(0.9454051), np.float32(0.9364235), np.float32(0.94825995), np.float32(0.9475499), np.float32(0.9385228), np.float32(0.931849)], 'MPTMPPKDRPNHIALPVGSTTPTGNNSTNPGSPRTPPTATTNNPIGPQATSPTSRHSFLGFMRTRGRSSTLGQQPSTSANLSSPIQSQFQRAATPERAGNSRANAREQSISGRAGGGNGVATGSGVMNTGATVTRTVSTPLSGSTIPPAPTTSALAPDASLNAAPTPPGNPSNRLKTYRIRLVPHLESNRSLPFEPVIREMAPISVTPFPGTTPSDSAMQIADSGTLSSAGGGRTTVGGKPVALVLKIGRFTDKSDRLPVPTNSAPLGTGGGGSGHVNGDGTLGPDGPRTGSATLSVAGGGGEVTSGKAAFRSKVVSRSHAEIWCEEGGKFYIRDTKSSSGTFLNHIRLSSPNTESRPMMLKDGDVLQLGVDYQGGTEDMFKCIKMRVEVGREWQRGANEFNTNALKQLKALGGDVSVSDNKGKDTPSKKAKASVTDCCICLFSVTVCQSLFIAPCSHVFHYKCIRPLLLQHYPGFSCPLCRTFANLEEDVETEDAWEIASRRASVISRRPSNHSILPAGSSTPAAAAATAIESNGNGDVGTAMVVGDNEVASAGELLPAPQAPGEPEGLQAGMPLARQATAVAQVDPITAGLDLTSETITTVPEEAEGFVAPSASTIPRPIVHPASYDQSGNSTFSEAATPMNDTFLSTLALAPGMIQRLELADEVSQAGTGSLSGMTGSNAGSNGGSNVGSRNESRRQSREIERNGDMYP': [np.float32(0.97709024), np.float32(0.9779409), np.float32(0.9763872), np.float32(0.97815347), np.float32(0.9785402), np.float32(0.9788744), np.float32(0.98009974), np.float32(0.9796031), np.float32(0.98009574), np.float32(0.98036766), np.float32(0.98057705), np.float32(0.9815715), np.float32(0.9812718), np.float32(0.98075634), np.float32(0.9803878), np.float32(0.9796306), np.float32(0.9796537), np.float32(0.9806315), np.float32(0.98128164), np.float32(0.9814936), np.float32(0.9813587), np.float32(0.9815978), np.float32(0.9821681), np.float32(0.98216176), np.float32(0.98217773), np.float32(0.9820477), np.float32(0.9828157), np.float32(0.98246324), np.float32(0.98317313), np.float32(0.98270214), np.float32(0.98286843), np.float32(0.9826681), np.float32(0.98200166), np.float32(0.98250854), np.float32(0.982487), np.float32(0.9819124), np.float32(0.98245025), np.float32(0.9820259), np.float32(0.9820263), np.float32(0.982003), np.float32(0.982206), np.float32(0.9823758), np.float32(0.9819468), np.float32(0.9817737), np.float32(0.9818494), np.float32(0.98122174), np.float32(0.9810908), np.float32(0.9808591), np.float32(0.9804561), np.float32(0.98068947), np.float32(0.9805697), np.float32(0.98052764), np.float32(0.9804115), np.float32(0.98025644), np.float32(0.97930074), np.float32(0.97967863), np.float32(0.9794748), np.float32(0.9788654), np.float32(0.97923833), np.float32(0.9796346), np.float32(0.9798457), np.float32(0.979537), np.float32(0.97902244), np.float32(0.9794462), np.float32(0.9797549), np.float32(0.98006445), np.float32(0.9804243), np.float32(0.9796246), np.float32(0.97967935), np.float32(0.9809702), np.float32(0.9801794), np.float32(0.979676), np.float32(0.97966194), np.float32(0.9802097), np.float32(0.98028404), np.float32(0.97916806), np.float32(0.9790557), np.float32(0.97872204), np.float32(0.9777569), np.float32(0.9765291), np.float32(0.97721463), np.float32(0.9763362), np.float32(0.9732003), np.float32(0.9724772), np.float32(0.9722063), np.float32(0.97103125), np.float32(0.9709396), np.float32(0.9703518), np.float32(0.9710688), np.float32(0.9703106), np.float32(0.9708428), np.float32(0.9686909), np.float32(0.9673893), np.float32(0.96466595), np.float32(0.96538717), np.float32(0.96628165), np.float32(0.96730506), np.float32(0.96705776), np.float32(0.96971726), np.float32(0.9719667), np.float32(0.972471), np.float32(0.9737627), np.float32(0.9751183), np.float32(0.9756359), np.float32(0.9759686), np.float32(0.9773852), np.float32(0.9792366), np.float32(0.97923857), np.float32(0.9807436), np.float32(0.980767), np.float32(0.9815747), np.float32(0.9815586), np.float32(0.9818096), np.float32(0.9819827), np.float32(0.9820796), np.float32(0.98290956), np.float32(0.98257333), np.float32(0.9830269), np.float32(0.98312414), np.float32(0.98387927), np.float32(0.98488796), np.float32(0.9855364), np.float32(0.98523223), np.float32(0.98546684), np.float32(0.985487), np.float32(0.9850426), np.float32(0.98473686), np.float32(0.98453254), np.float32(0.98421854), np.float32(0.9846318), np.float32(0.9839947), np.float32(0.9838642), np.float32(0.9834508), np.float32(0.9827687), np.float32(0.9829117), np.float32(0.9820086), np.float32(0.9821547), np.float32(0.9822176), np.float32(0.98205006), np.float32(0.98196167), np.float32(0.9822187), np.float32(0.9817399), np.float32(0.9820703), np.float32(0.98265165), np.float32(0.9821945), np.float32(0.9822891), np.float32(0.98194826), np.float32(0.98207307), np.float32(0.9822306), np.float32(0.98257565), np.float32(0.9828219), np.float32(0.9831755), np.float32(0.98328847), np.float32(0.9825617), np.float32(0.9824953), np.float32(0.98269665), np.float32(0.9830251), np.float32(0.9829983), np.float32(0.9826068), np.float32(0.9825289), np.float32(0.9824766), np.float32(0.9820758), np.float32(0.98199344), np.float32(0.9801429), np.float32(0.9784349), np.float32(0.9759268), np.float32(0.9741621), np.float32(0.9707226), np.float32(0.9673602), np.float32(0.9666053), np.float32(0.9695217), np.float32(0.96829593), np.float32(0.9679666), np.float32(0.96774936), np.float32(0.9669817), np.float32(0.96704525), np.float32(0.96598935), np.float32(0.9665923), np.float32(0.9683667), np.float32(0.9685951), np.float32(0.96639377), np.float32(0.9633688), np.float32(0.9633406), np.float32(0.95923185), np.float32(0.9516103), np.float32(0.94527304), np.float32(0.9356482), np.float32(0.93736416), np.float32(0.9422567), np.float32(0.94293976), np.float32(0.93836355), np.float32(0.93933636), np.float32(0.9435551), np.float32(0.9375945), np.float32(0.9237275), np.float32(0.92675066), np.float32(0.9192231), np.float32(0.9163397), np.float32(0.91278505), np.float32(0.9105729), np.float32(0.92268944), np.float32(0.92473626), np.float32(0.9171839), np.float32(0.924666), np.float32(0.9425945), np.float32(0.9265016), np.float32(0.89157754), np.float32(0.9147773), np.float32(0.9210656), np.float32(0.9403414), np.float32(0.949934), np.float32(0.92383933), np.float32(0.94186336), np.float32(0.94280505), np.float32(0.9456779), np.float32(0.9468271), np.float32(0.948645), np.float32(0.94778156), np.float32(0.9442099), np.float32(0.9562446), np.float32(0.9621355), np.float32(0.9695625), np.float32(0.97351223), np.float32(0.9756034), np.float32(0.9762482), np.float32(0.97547805), np.float32(0.9763233), np.float32(0.97625357), np.float32(0.9763174), np.float32(0.97461253), np.float32(0.97661704), np.float32(0.9764056), np.float32(0.97743374), np.float32(0.9748166), np.float32(0.9717202), np.float32(0.97137094), np.float32(0.96667486), np.float32(0.96432763), np.float32(0.96173275), np.float32(0.96131027), np.float32(0.9597872), np.float32(0.95804), np.float32(0.961464), np.float32(0.96039724), np.float32(0.93767077), np.float32(0.8821926), np.float32(0.85912675), np.float32(0.66781497), np.float32(0.5458424), np.float32(0.5403481), np.float32(0.5746209), np.float32(0.6094446), np.float32(0.6845472), np.float32(0.6928927), np.float32(0.664287), np.float32(0.7588316), np.float32(0.82092637), np.float32(0.84579545), np.float32(0.86791223), np.float32(0.8800442), np.float32(0.9070269), np.float32(0.9252946), np.float32(0.9355311), np.float32(0.94900066), np.float32(0.9618184), np.float32(0.9678357), np.float32(0.97087145), np.float32(0.9702928), np.float32(0.97299474), np.float32(0.9746806), np.float32(0.976665), np.float32(0.980249), np.float32(0.9793475), np.float32(0.978844), np.float32(0.9804834), np.float32(0.9809414), np.float32(0.9816248), np.float32(0.9838816), np.float32(0.9833348), np.float32(0.9827093), np.float32(0.98118114), np.float32(0.9800694), np.float32(0.9785074), np.float32(0.97681594), np.float32(0.9755197), np.float32(0.97767216), np.float32(0.97863275), np.float32(0.9785992), np.float32(0.97960746), np.float32(0.9783091), np.float32(0.97844976), np.float32(0.97951823), np.float32(0.9813892), np.float32(0.9758799), np.float32(0.9665326), np.float32(0.9520088), np.float32(0.9590089), np.float32(0.9639213), np.float32(0.96735126), np.float32(0.9644813), np.float32(0.9642906), np.float32(0.9577948), np.float32(0.9544572), np.float32(0.9480326), np.float32(0.9391914), np.float32(0.9259399), np.float32(0.91146004), np.float32(0.86621696), np.float32(0.7929509), np.float32(0.7021079), np.float32(0.638835), np.float32(0.56990325), np.float32(0.52350277), np.float32(0.48276246), np.float32(0.44427314), np.float32(0.17486033), np.float32(0.14455082), np.float32(0.12294991), np.float32(0.11343273), np.float32(0.086912364), np.float32(0.06645905), np.float32(0.060266078), np.float32(0.057263743), np.float32(0.055927407), np.float32(0.05057773), np.float32(0.051722765), np.float32(0.04624259), np.float32(0.050167408), np.float32(0.051296), np.float32(0.04980731), np.float32(0.047846552), np.float32(0.046711337), np.float32(0.049645033), np.float32(0.056700926), np.float32(0.056886323), np.float32(0.06252851), np.float32(0.07241233), np.float32(0.07844284), np.float32(0.07567851), np.float32(0.07452524), np.float32(0.08127498), np.float32(0.08393434), np.float32(0.083861515), np.float32(0.095528245), np.float32(0.10635693), np.float32(0.11711613), np.float32(0.11630941), np.float32(0.12135828), np.float32(0.12445276), np.float32(0.11106591), np.float32(0.114381835), np.float32(0.12510785), np.float32(0.11867654), np.float32(0.11529928), np.float32(0.10740161), np.float32(0.10634041), np.float32(0.10760525), np.float32(0.09508132), np.float32(0.0852919), np.float32(0.08514354), np.float32(0.075828485), np.float32(0.08066567), np.float32(0.08497496), np.float32(0.086353816), np.float32(0.082729794), np.float32(0.07304235), np.float32(0.07915152), np.float32(0.07396724), np.float32(0.06794101), np.float32(0.063929215), np.float32(0.06535948), np.float32(0.062790625), np.float32(0.054761782), np.float32(0.054914705), np.float32(0.046821564), np.float32(0.043012336), np.float32(0.03839703), np.float32(0.042156268), np.float32(0.044020083), np.float32(0.044287883), np.float32(0.0492138), np.float32(0.056786273), np.float32(0.058974158), np.float32(0.06327258), np.float32(0.06954173), np.float32(0.07353669), np.float32(0.06919771), np.float32(0.0752947), np.float32(0.08094558), np.float32(0.08146814), np.float32(0.07733636), np.float32(0.08706345), np.float32(0.10933798), np.float32(0.1009549), np.float32(0.10631047), np.float32(0.12434939), np.float32(0.16459204), np.float32(0.15352581), np.float32(0.16729106), np.float32(0.17906557), np.float32(0.20777088), np.float32(0.24352391), np.float32(0.28200218), np.float32(0.34265044), np.float32(0.36061427), np.float32(0.41804284), np.float32(0.46331024), np.float32(0.5204613), np.float32(0.560101), np.float32(0.594628), np.float32(0.6435664), np.float32(0.6591427), np.float32(0.66168714), np.float32(0.73258704), np.float32(0.7608628), np.float32(0.805996), np.float32(0.84125966), np.float32(0.8949517), np.float32(0.90961206), np.float32(0.916728), np.float32(0.9273536), np.float32(0.9302061), np.float32(0.9277885), np.float32(0.92613655), np.float32(0.92180073), np.float32(0.91485983), np.float32(0.86401427), np.float32(0.8224258), np.float32(0.7653605), np.float32(0.71633184), np.float32(0.7001031), np.float32(0.68622756), np.float32(0.66945666), np.float32(0.6050378), np.float32(0.5761792), np.float32(0.49630997), np.float32(0.36367118), np.float32(0.31524354), np.float32(0.21922755), np.float32(0.15161893), np.float32(0.12807164), np.float32(0.10708256), np.float32(0.07908945), np.float32(0.07970867), np.float32(0.075670175), np.float32(0.06699139), np.float32(0.058489), np.float32(0.058651626), np.float32(0.05750741), np.float32(0.05388463), np.float32(0.055117115), np.float32(0.067620024), np.float32(0.06377306), np.float32(0.06942148), np.float32(0.07581029), np.float32(0.08138328), np.float32(0.081849955), np.float32(0.081580095), np.float32(0.08617004), np.float32(0.0929492), np.float32(0.10565485), np.float32(0.09743911), np.float32(0.119578175), np.float32(0.12804443), np.float32(0.12995161), np.float32(0.12845193), np.float32(0.12793103), np.float32(0.12413253), np.float32(0.128587), np.float32(0.12328036), np.float32(0.12512253), np.float32(0.12442932), np.float32(0.13574788), np.float32(0.14350009), np.float32(0.16657901), np.float32(0.1707728), np.float32(0.18104173), np.float32(0.2008766), np.float32(0.1973526), np.float32(0.18105468), np.float32(0.21326306), np.float32(0.23230259), np.float32(0.25559905), np.float32(0.2592017), np.float32(0.2684628), np.float32(0.28476223), np.float32(0.28317228), np.float32(0.28559285), np.float32(0.27575848), np.float32(0.2772673), np.float32(0.30323306), np.float32(0.27440643), np.float32(0.27646604), np.float32(0.32605124), np.float32(0.3592885), np.float32(0.3617563), np.float32(0.42125928), np.float32(0.46075338), np.float32(0.45842034), np.float32(0.5419309), np.float32(0.56259406), np.float32(0.548327), np.float32(0.55380094), np.float32(0.5709794), np.float32(0.5858178), np.float32(0.6084975), np.float32(0.64088345), np.float32(0.696366), np.float32(0.72984207), np.float32(0.7652797), np.float32(0.8215932), np.float32(0.8522039), np.float32(0.9047919), np.float32(0.9181221), np.float32(0.92868197), np.float32(0.93875295), np.float32(0.951386), np.float32(0.95823735), np.float32(0.9619455), np.float32(0.9676711), np.float32(0.9715399), np.float32(0.9741366), np.float32(0.97424), np.float32(0.9786411), np.float32(0.98028094), np.float32(0.98066473), np.float32(0.9807628), np.float32(0.98199683), np.float32(0.9839123), np.float32(0.983345), np.float32(0.98422974), np.float32(0.9852144), np.float32(0.98479545), np.float32(0.98505265), np.float32(0.98494613), np.float32(0.9853805), np.float32(0.98554176), np.float32(0.9850653), np.float32(0.98472124), np.float32(0.98393285), np.float32(0.98326313), np.float32(0.9829669), np.float32(0.9824155), np.float32(0.98302054), np.float32(0.98253536), np.float32(0.98310477), np.float32(0.984032), np.float32(0.9839999), np.float32(0.9844034), np.float32(0.9842664), np.float32(0.98403305), np.float32(0.9835827), np.float32(0.9827666), np.float32(0.9829896), np.float32(0.9833704), np.float32(0.983622), np.float32(0.9841151), np.float32(0.9840597), np.float32(0.9843054), np.float32(0.9843754), np.float32(0.9845643), np.float32(0.9846208), np.float32(0.9849616), np.float32(0.98412806), np.float32(0.98456186), np.float32(0.9845604), np.float32(0.9844136), np.float32(0.9845881), np.float32(0.9843945), np.float32(0.9837081), np.float32(0.98377407), np.float32(0.9846378), np.float32(0.98472196), np.float32(0.98423886), np.float32(0.98381597), np.float32(0.9834421), np.float32(0.98368734), np.float32(0.9840656), np.float32(0.9835787), np.float32(0.98342854), np.float32(0.98231494), np.float32(0.9828015), np.float32(0.9816805), np.float32(0.9816473), np.float32(0.98121876), np.float32(0.9801529), np.float32(0.97923344), np.float32(0.97806394), np.float32(0.9782196), np.float32(0.9789884), np.float32(0.97893083), np.float32(0.9780897), np.float32(0.97776765), np.float32(0.9785428), np.float32(0.9791709), np.float32(0.9783252), np.float32(0.9796285), np.float32(0.97901917), np.float32(0.97918004), np.float32(0.98006433), np.float32(0.9800326), np.float32(0.9795166), np.float32(0.9793362), np.float32(0.9786724), np.float32(0.9791621), np.float32(0.97914004), np.float32(0.9797237), np.float32(0.9793097), np.float32(0.9795051), np.float32(0.979452), np.float32(0.9796101), np.float32(0.98001903), np.float32(0.97968686), np.float32(0.9799699), np.float32(0.980514), np.float32(0.98036283), np.float32(0.98152083), np.float32(0.981232), np.float32(0.98041105), np.float32(0.9810674), np.float32(0.97928077), np.float32(0.9792991), np.float32(0.97743374), np.float32(0.97624445), np.float32(0.97739214), np.float32(0.97657156), np.float32(0.9768883), np.float32(0.97651255), np.float32(0.9762665), np.float32(0.97540545), np.float32(0.9745588), np.float32(0.9744416), np.float32(0.9735778), np.float32(0.9731598), np.float32(0.97127265), np.float32(0.9684627), np.float32(0.9660976), np.float32(0.9607028), np.float32(0.95367044), np.float32(0.942554), np.float32(0.9208837), np.float32(0.91286045), np.float32(0.9005564), np.float32(0.8780372), np.float32(0.8755211), np.float32(0.8664185), np.float32(0.8615449), np.float32(0.85415906), np.float32(0.8329), np.float32(0.8448965), np.float32(0.83874285), np.float32(0.8286599), np.float32(0.82935214), np.float32(0.82355124), np.float32(0.82246155), np.float32(0.8182366), np.float32(0.8002698), np.float32(0.80641687), np.float32(0.81155735), np.float32(0.81188756), np.float32(0.82438904), np.float32(0.83568245), np.float32(0.83216864), np.float32(0.838275), np.float32(0.8449628), np.float32(0.8490632), np.float32(0.8808919), np.float32(0.89600056), np.float32(0.9096734), np.float32(0.93290013), np.float32(0.9534232), np.float32(0.95957935), np.float32(0.96255475), np.float32(0.96654594), np.float32(0.9704423), np.float32(0.97172374), np.float32(0.97333604), np.float32(0.9757146), np.float32(0.97611904), np.float32(0.9783723), np.float32(0.9803962), np.float32(0.9806496), np.float32(0.98199445), np.float32(0.98232734), np.float32(0.9818507), np.float32(0.98187286), np.float32(0.9824066), np.float32(0.98132795), np.float32(0.9810037), np.float32(0.98055524), np.float32(0.9792868), np.float32(0.977967), np.float32(0.97866666), np.float32(0.9778081), np.float32(0.9772723), np.float32(0.97491056), np.float32(0.9729418), np.float32(0.9696106), np.float32(0.9656273), np.float32(0.9631833), np.float32(0.9600623), np.float32(0.96138376), np.float32(0.96140766), np.float32(0.9540903), np.float32(0.9529848), np.float32(0.9508048), np.float32(0.9523705), np.float32(0.94498837), np.float32(0.94916487), np.float32(0.954204), np.float32(0.9548044), np.float32(0.96707433)], 'MSIGNIKTYPNNSRVAKAQIAAAYNGVTIDTENVEIPAVQTPEYLAKFPMGKVPVFESEKVNLFESSAIAYYAALQKEDTTLLGSSAIEKALVMQYIFFAENELLANIGGWIYPLLGYYPYIKPNVDAATDKVKRAMDALNKILANKTYLVGESVTLADISVACALSNAYTLVFDKAFRDQYKNVTRYFTTLIGKEHFKTFLPVQLCETPLKYVAPKKEKKETKKQEAAPKKEKKAAAPADDAEEAPKPAPKPKSKLDLLPPSKFIMDEWKRMYSNNDSDVAMKWFWENHDAEGYSLWKVDYKYNDELTLVFMSNNLIGGFFARLEMARKYAFGSLVVCGENNNNSISGYFLIRGQEVPFEVYDAADFGSYNFEKIEPAQYEEKKDEIYKYMAWEVEGFADGKIFK': [np.float32(0.46558976), np.float32(0.5338841), np.float32(0.5181637), np.float32(0.4629675), np.float32(0.44930765), np.float32(0.3914866), np.float32(0.33911583), np.float32(0.30870664), np.float32(0.269638), np.float32(0.2544487), np.float32(0.22932681), np.float32(0.22312973), np.float32(0.20610124), np.float32(0.20449312), np.float32(0.1982623), np.float32(0.20404753), np.float32(0.20557524), np.float32(0.19977143), np.float32(0.20445968), np.float32(0.21112633), np.float32(0.22191723), np.float32(0.24242687), np.float32(0.23391171), np.float32(0.21198308), np.float32(0.19752367), np.float32(0.21265574), np.float32(0.21721077), np.float32(0.22020756), np.float32(0.22323325), np.float32(0.21158181), np.float32(0.2015805), np.float32(0.23166566), np.float32(0.26959705), np.float32(0.2665268), np.float32(0.26319972), np.float32(0.26814938), np.float32(0.26619044), np.float32(0.2569326), np.float32(0.26407024), np.float32(0.2742912), np.float32(0.27922264), np.float32(0.28997323), np.float32(0.29918638), np.float32(0.32939994), np.float32(0.2583787), np.float32(0.2493205), np.float32(0.25715998), np.float32(0.24384417), np.float32(0.24384417), np.float32(0.23288262), np.float32(0.23187155), np.float32(0.21196818), np.float32(0.20016004), np.float32(0.17676477), np.float32(0.15274441), np.float32(0.14341524), np.float32(0.13936926), np.float32(0.14707929), np.float32(0.13393955), np.float32(0.10570003), np.float32(0.09538157), np.float32(0.08180945), np.float32(0.0699664), np.float32(0.058942817), np.float32(0.05340463), np.float32(0.06100729), np.float32(0.0643189), np.float32(0.070406705), np.float32(0.07778129), np.float32(0.074750565), np.float32(0.06904801), np.float32(0.06291283), np.float32(0.059807435), np.float32(0.058588933), np.float32(0.05508684), np.float32(0.05530977), np.float32(0.056583636), np.float32(0.05734414), np.float32(0.05913811), np.float32(0.05711058), np.float32(0.054812066), np.float32(0.056739297), np.float32(0.05947097), np.float32(0.059614588), np.float32(0.06472368), np.float32(0.061984953), np.float32(0.06381344), np.float32(0.06403106), np.float32(0.057189513), np.float32(0.04682767), np.float32(0.040031623), np.float32(0.03863966), np.float32(0.037161678), np.float32(0.03207593), np.float32(0.030706683), np.float32(0.030095179), np.float32(0.027428811), np.float32(0.025427315), np.float32(0.025722925), np.float32(0.023765558), np.float32(0.022922786), np.float32(0.021390418), np.float32(0.018665064), np.float32(0.01945471), np.float32(0.01950473), np.float32(0.022113424), np.float32(0.024744533), np.float32(0.026955636), np.float32(0.030083824), np.float32(0.03439477), np.float32(0.034267325), np.float32(0.04384364), np.float32(0.050380886), np.float32(0.05261693), np.float32(0.0493251), np.float32(0.05380524), np.float32(0.060337823), np.float32(0.06367899), np.float32(0.06410106), np.float32(0.07371794), np.float32(0.08286784), np.float32(0.08248427), np.float32(0.09380528), np.float32(0.10800187), np.float32(0.106839724), np.float32(0.09939137), np.float32(0.107905574), np.float32(0.10759996), np.float32(0.10104171), np.float32(0.10022168), np.float32(0.10824478), np.float32(0.10743516), np.float32(0.09683218), np.float32(0.09932015), np.float32(0.10611986), np.float32(0.107254505), np.float32(0.09661804), np.float32(0.09454024), np.float32(0.09642272), np.float32(0.08115912), np.float32(0.07569735), np.float32(0.08369492), np.float32(0.091827005), np.float32(0.075423695), np.float32(0.06950291), np.float32(0.07124574), np.float32(0.06410526), np.float32(0.05925429), np.float32(0.056705635), np.float32(0.058788914), np.float32(0.049585912), np.float32(0.048328437), np.float32(0.048560742), np.float32(0.04620716), np.float32(0.040507104), np.float32(0.046252836), np.float32(0.050056793), np.float32(0.04308199), np.float32(0.03604501), np.float32(0.032205552), np.float32(0.029533133), np.float32(0.028357813), np.float32(0.029565185), np.float32(0.033949345), np.float32(0.037346512), np.float32(0.032174204), np.float32(0.030247293), np.float32(0.033881247), np.float32(0.036499158), np.float32(0.041404456), np.float32(0.040626384), np.float32(0.042709213), np.float32(0.05039887), np.float32(0.048762817), np.float32(0.051119283), np.float32(0.05698857), np.float32(0.058676813), np.float32(0.056272306), np.float32(0.05877187), np.float32(0.059618667), np.float32(0.055895958), np.float32(0.057446927), np.float32(0.061885703), np.float32(0.06704315), np.float32(0.07563626), np.float32(0.08158599), np.float32(0.085031986), np.float32(0.08956069), np.float32(0.08895662), np.float32(0.090499036), np.float32(0.09150382), np.float32(0.09222154), np.float32(0.0874796), np.float32(0.08457152), np.float32(0.09013475), np.float32(0.08091846), np.float32(0.08579719), np.float32(0.101576224), np.float32(0.10155249), np.float32(0.1051806), np.float32(0.12655002), np.float32(0.1549889), np.float32(0.1812412), np.float32(0.1902671), np.float32(0.22023286), np.float32(0.29140022), np.float32(0.3176317), np.float32(0.34540686), np.float32(0.4390757), np.float32(0.49643713), np.float32(0.5542376), np.float32(0.5668475), np.float32(0.5818333), np.float32(0.65794575), np.float32(0.71961707), np.float32(0.7669011), np.float32(0.82146174), np.float32(0.82536316), np.float32(0.8575912), np.float32(0.90566677), np.float32(0.9163205), np.float32(0.93029284), np.float32(0.9377434), np.float32(0.9493187), np.float32(0.9484081), np.float32(0.95665103), np.float32(0.96147084), np.float32(0.96789795), np.float32(0.9691523), np.float32(0.97256327), np.float32(0.97311676), np.float32(0.9727515), np.float32(0.9747181), np.float32(0.97510344), np.float32(0.9760345), np.float32(0.9776359), np.float32(0.978512), np.float32(0.9775047), np.float32(0.97872263), np.float32(0.9797381), np.float32(0.98055637), np.float32(0.9813265), np.float32(0.9807765), np.float32(0.9783467), np.float32(0.9767196), np.float32(0.97201455), np.float32(0.9702855), np.float32(0.96333295), np.float32(0.949215), np.float32(0.92805123), np.float32(0.91563123), np.float32(0.88857394), np.float32(0.8644866), np.float32(0.8388833), np.float32(0.79481846), np.float32(0.7554048), np.float32(0.7113247), np.float32(0.67034954), np.float32(0.59121144), np.float32(0.5079083), np.float32(0.45636106), np.float32(0.3834624), np.float32(0.29510948), np.float32(0.27951205), np.float32(0.24384417), np.float32(0.24384417), np.float32(0.24384417), np.float32(0.23103574), np.float32(0.21970643), np.float32(0.19297378), np.float32(0.1722957), np.float32(0.15338935), np.float32(0.15026893), np.float32(0.13455376), np.float32(0.10337558), np.float32(0.10037933), np.float32(0.09107869), np.float32(0.09427819), np.float32(0.100939125), np.float32(0.11549992), np.float32(0.11754696), np.float32(0.12720942), np.float32(0.14625055), np.float32(0.14296432), np.float32(0.13012525), np.float32(0.13996229), np.float32(0.14539278), np.float32(0.1470449), np.float32(0.12573944), np.float32(0.11778374), np.float32(0.10512415), np.float32(0.10775173), np.float32(0.09850508), np.float32(0.09965129), np.float32(0.105582125), np.float32(0.11582372), np.float32(0.1052164), np.float32(0.10247343), np.float32(0.108560376), np.float32(0.10309826), np.float32(0.08452446), np.float32(0.07172605), np.float32(0.0671666), np.float32(0.060873557), np.float32(0.05745448), np.float32(0.05098437), np.float32(0.047916926), np.float32(0.048351966), np.float32(0.0476168), np.float32(0.04674786), np.float32(0.046807554), np.float32(0.04475743), np.float32(0.043456744), np.float32(0.040935125), np.float32(0.04237882), np.float32(0.036858276), np.float32(0.034752704), np.float32(0.030702865), np.float32(0.03311315), np.float32(0.030556902), np.float32(0.03299758), np.float32(0.0378764), np.float32(0.03822792), np.float32(0.037446808), np.float32(0.03628002), np.float32(0.037555996), np.float32(0.036207158), np.float32(0.03211027), np.float32(0.030603213), np.float32(0.03247364), np.float32(0.037051786), np.float32(0.036778115), np.float32(0.04392599), np.float32(0.048157595), np.float32(0.04960452), np.float32(0.049240515), np.float32(0.049285606), np.float32(0.044044733), np.float32(0.04597318), np.float32(0.04428888), np.float32(0.043244), np.float32(0.039919335), np.float32(0.040038925), np.float32(0.043685343), np.float32(0.04461858), np.float32(0.04789987), np.float32(0.04795461), np.float32(0.051054012), np.float32(0.05264519), np.float32(0.058849618), np.float32(0.06573187), np.float32(0.07107003), np.float32(0.07289114), np.float32(0.074658915), np.float32(0.070155114), np.float32(0.070141196), np.float32(0.06305546), np.float32(0.059267916), np.float32(0.06178991), np.float32(0.06498714), np.float32(0.0695652), np.float32(0.0733164), np.float32(0.07658576), np.float32(0.09000067), np.float32(0.096775234), np.float32(0.10874686), np.float32(0.104595825), np.float32(0.10877597), np.float32(0.1151597), np.float32(0.106042884), np.float32(0.12277038), np.float32(0.13540515), np.float32(0.14636192), np.float32(0.14772476), np.float32(0.16836599), np.float32(0.19121297), np.float32(0.17259887), np.float32(0.16207467), np.float32(0.1601333), np.float32(0.14698768), np.float32(0.14183752), np.float32(0.13608743), np.float32(0.13311142), np.float32(0.12971409), np.float32(0.12312804), np.float32(0.12656267), np.float32(0.11908267), np.float32(0.11192158), np.float32(0.12150362), np.float32(0.1253424), np.float32(0.12259808), np.float32(0.1313717), np.float32(0.115605816), np.float32(0.11337756), np.float32(0.11514614), np.float32(0.107354395), np.float32(0.10194947), np.float32(0.10226672), np.float32(0.095960565), np.float32(0.091966435), np.float32(0.110519215), np.float32(0.11608959), np.float32(0.08323048), np.float32(0.087520875), np.float32(0.093749076), np.float32(0.08814693)], 'MSDRRKYSPSSKSTTYNNGSDDDYSPHASRDKFRRERSLDGSSYMDSYSPKTDEYGRYSRSKRYLRSPSPTPDQRRKYRRTSPHSNHHSSHHRSSNYRRQSREHGEGRDNDYAVDHYIPNYERDGYTPGARYGRAAEPKQQQQQQQQHQQQPLNYNSGHKNHHHQHHHHHNNHNHLQQQSSPQQQTSNYGMMETVNSSMAGGNWSSMSRISLPDPLQLEYVVPFKQYRDYLRQTQPRTQFTDDDLQKEYDDYKEKISAKQLALFFNNNKEKQWFLEKYHPQASKVRVDDLKKCRLHNYTTFMQSLQQGDFDGVQHDARDTTTTTTTTTAATAITASNNDSNNDSDDINIDSKSLATDNNSLSSNGTYENQLVIKAVPPTIPRQKIIDMCNKVDGFEYLALSEPGVTKKFHRIGWIHFSEETDMQKVFDQLDNQKIDDFTFHLAMNRKNQTTAGRTCRTAPDITNTLDRLCLDLNQATQLAKLMDTELEKDGLQQVIQRAHQIASQQTAPDNDDDDDDDIEEGALSKSKLADTKKELDLILTYLRYVHMVCYYCALECDSIEELNRRCLDPHTRKVANGISDSKQAAKNERMGQQWTKNLDQRIGLKINPPDDEGMVKLGGKSLQSETDSYMEEHIQKEHDAKYKCKVGDCAKAFKGKSFVEKHIMTKHGDEIQRIKDEVQFYNNYVCDPNHLLPASANNNPTTSNNTSPGNAAITNAPFMMNMSPMGTWDQIPRIGFGGNVGWPTSMAGRMTRGPVAPQSSDPSDMMMDMPQDPRQVKSYVDLDAPADGDANISFY': [np.float32(0.9720054), np.float32(0.97394186), np.float32(0.9741349), np.float32(0.9738322), np.float32(0.9748079), np.float32(0.97454697), np.float32(0.9753278), np.float32(0.97445434), np.float32(0.97398925), np.float32(0.9741304), np.float32(0.9727412), np.float32(0.9735537), np.float32(0.97338957), np.float32(0.9707699), np.float32(0.9698868), np.float32(0.9699543), np.float32(0.9702949), np.float32(0.97003424), np.float32(0.96992254), np.float32(0.9693597), np.float32(0.97094935), np.float32(0.97168636), np.float32(0.9718014), np.float32(0.972553), np.float32(0.9716079), np.float32(0.9722536), np.float32(0.9719996), np.float32(0.9717524), np.float32(0.97052974), np.float32(0.96931076), np.float32(0.9660768), np.float32(0.9635805), np.float32(0.96672606), np.float32(0.9663078), np.float32(0.96603787), np.float32(0.9663726), np.float32(0.9660994), np.float32(0.96584255), np.float32(0.965483), np.float32(0.9666489), np.float32(0.9654934), np.float32(0.96677375), np.float32(0.96686983), np.float32(0.96974605), np.float32(0.9703408), np.float32(0.9702904), np.float32(0.9709836), np.float32(0.97063136), np.float32(0.97060364), np.float32(0.9685299), np.float32(0.9677394), np.float32(0.9685723), np.float32(0.9682685), np.float32(0.9714865), np.float32(0.9750275), np.float32(0.9752044), np.float32(0.9752529), np.float32(0.97391516), np.float32(0.97501004), np.float32(0.97527474), np.float32(0.97518444), np.float32(0.97612077), np.float32(0.9754784), np.float32(0.973899), np.float32(0.97538596), np.float32(0.97585547), np.float32(0.9755636), np.float32(0.9756221), np.float32(0.97706693), np.float32(0.977119), np.float32(0.97690547), np.float32(0.97736096), np.float32(0.9772107), np.float32(0.9773167), np.float32(0.97792506), np.float32(0.9777363), np.float32(0.9778921), np.float32(0.9766103), np.float32(0.97531235), np.float32(0.9758957), np.float32(0.97546726), np.float32(0.97639364), np.float32(0.9748438), np.float32(0.9752084), np.float32(0.975365), np.float32(0.9743629), np.float32(0.97433114), np.float32(0.9748472), np.float32(0.9750507), np.float32(0.9742085), np.float32(0.9744319), np.float32(0.97452873), np.float32(0.97414917), np.float32(0.97378683), np.float32(0.97441274), np.float32(0.974754), np.float32(0.9738371), np.float32(0.9749912), np.float32(0.9747161), np.float32(0.9745154), np.float32(0.9730733), np.float32(0.9721905), np.float32(0.9713615), np.float32(0.96879333), np.float32(0.9673479), np.float32(0.9662819), np.float32(0.9653237), np.float32(0.964803), np.float32(0.9638076), np.float32(0.96250075), np.float32(0.96127516), np.float32(0.95957035), np.float32(0.95762104), np.float32(0.9564185), np.float32(0.9594064), np.float32(0.9571392), np.float32(0.95615923), np.float32(0.9563304), np.float32(0.95622325), np.float32(0.9559417), np.float32(0.95672), np.float32(0.95728064), np.float32(0.96187323), np.float32(0.96284103), np.float32(0.96321017), np.float32(0.9660274), np.float32(0.96713233), np.float32(0.9690842), np.float32(0.9704523), np.float32(0.97083753), np.float32(0.9719883), np.float32(0.97349644), np.float32(0.97295177), np.float32(0.96987915), np.float32(0.9671572), np.float32(0.96333486), np.float32(0.96147835), np.float32(0.96272105), np.float32(0.96116006), np.float32(0.9625418), np.float32(0.96306974), np.float32(0.96797436), np.float32(0.9686137), np.float32(0.9691255), np.float32(0.96883965), np.float32(0.9705171), np.float32(0.96990156), np.float32(0.96845746), np.float32(0.96879286), np.float32(0.96967286), np.float32(0.96963096), np.float32(0.97198254), np.float32(0.9744218), np.float32(0.97389936), np.float32(0.97457767), np.float32(0.97643846), np.float32(0.97766167), np.float32(0.9787876), np.float32(0.97942513), np.float32(0.9798924), np.float32(0.9795561), np.float32(0.98030776), np.float32(0.98027164), np.float32(0.9802847), np.float32(0.98159665), np.float32(0.9814431), np.float32(0.9813265), np.float32(0.9805023), np.float32(0.98005396), np.float32(0.98002553), np.float32(0.9803106), np.float32(0.979937), np.float32(0.9796412), np.float32(0.98012906), np.float32(0.9809645), np.float32(0.9801672), np.float32(0.97998476), np.float32(0.98033845), np.float32(0.97941977), np.float32(0.9799992), np.float32(0.979856), np.float32(0.980053), np.float32(0.9788784), np.float32(0.9789347), np.float32(0.9786024), np.float32(0.9790076), np.float32(0.97844225), np.float32(0.9791102), np.float32(0.978686), np.float32(0.97887814), np.float32(0.97828364), np.float32(0.97867054), np.float32(0.9790556), np.float32(0.9789796), np.float32(0.9784848), np.float32(0.9789338), np.float32(0.9785993), np.float32(0.9789813), np.float32(0.97851336), np.float32(0.9782346), np.float32(0.97865784), np.float32(0.97699636), np.float32(0.9776419), np.float32(0.9752966), np.float32(0.9740581), np.float32(0.9690795), np.float32(0.96737444), np.float32(0.9646095), np.float32(0.9587066), np.float32(0.95559627), np.float32(0.9451826), np.float32(0.9314018), np.float32(0.91985697), np.float32(0.89595807), np.float32(0.8546509), np.float32(0.8419361), np.float32(0.77430284), np.float32(0.7193167), np.float32(0.6457203), np.float32(0.5467396), np.float32(0.5383541), np.float32(0.53383523), np.float32(0.47997987), np.float32(0.45056453), np.float32(0.44879544), np.float32(0.42161113), np.float32(0.33580378), np.float32(0.34956622), np.float32(0.29015383), np.float32(0.25354007), np.float32(0.24716313), np.float32(0.29429728), np.float32(0.3440158), np.float32(0.34420744), np.float32(0.4222409), np.float32(0.4628881), np.float32(0.4541246), np.float32(0.38816395), np.float32(0.4047637), np.float32(0.37806904), np.float32(0.36213198), np.float32(0.3445777), np.float32(0.35168278), np.float32(0.39288434), np.float32(0.39654598), np.float32(0.36436298), np.float32(0.38964704), np.float32(0.37156543), np.float32(0.30188707), np.float32(0.27447242), np.float32(0.24875094), np.float32(0.24664904), np.float32(0.22129464), np.float32(0.20644186), np.float32(0.19697429), np.float32(0.17444056), np.float32(0.17452525), np.float32(0.18320236), np.float32(0.17230672), np.float32(0.16360706), np.float32(0.16816565), np.float32(0.18057863), np.float32(0.16267417), np.float32(0.14012934), np.float32(0.15104108), np.float32(0.1541324), np.float32(0.14127783), np.float32(0.12084679), np.float32(0.12564115), np.float32(0.13344009), np.float32(0.13940422), np.float32(0.14647497), np.float32(0.15911423), np.float32(0.1728595), np.float32(0.19358806), np.float32(0.20445713), np.float32(0.22212887), np.float32(0.25482956), np.float32(0.24101204), np.float32(0.23955698), np.float32(0.23128936), np.float32(0.17960635), np.float32(0.1751472), np.float32(0.18015188), np.float32(0.18017124), np.float32(0.17007276), np.float32(0.16778232), np.float32(0.17700998), np.float32(0.17203785), np.float32(0.15837516), np.float32(0.1595839), np.float32(0.15707345), np.float32(0.14831732), np.float32(0.14734335), np.float32(0.15133981), np.float32(0.17064138), np.float32(0.17767079), np.float32(0.1897042), np.float32(0.2534685), np.float32(0.2611176), np.float32(0.29447168), np.float32(0.32369247), np.float32(0.38498494), np.float32(0.44515592), np.float32(0.46814314), np.float32(0.51324487), np.float32(0.5072354), np.float32(0.5715422), np.float32(0.62606794), np.float32(0.65943956), np.float32(0.70528823), np.float32(0.7108976), np.float32(0.75405484), np.float32(0.77791274), np.float32(0.83022976), np.float32(0.8454486), np.float32(0.8684983), np.float32(0.8947068), np.float32(0.9085892), np.float32(0.9261467), np.float32(0.93935084), np.float32(0.9474067), np.float32(0.9528239), np.float32(0.9610474), np.float32(0.9675413), np.float32(0.9695478), np.float32(0.9708463), np.float32(0.9719644), np.float32(0.9749977), np.float32(0.97615254), np.float32(0.97551507), np.float32(0.9768381), np.float32(0.9776334), np.float32(0.977096), np.float32(0.9770949), np.float32(0.97631013), np.float32(0.97550416), np.float32(0.97582257), np.float32(0.974742), np.float32(0.9744766), np.float32(0.97420096), np.float32(0.97376585), np.float32(0.97401935), np.float32(0.97206503), np.float32(0.97130245), np.float32(0.9701862), np.float32(0.9688532), np.float32(0.9678123), np.float32(0.968579), np.float32(0.9679088), np.float32(0.9665695), np.float32(0.9647719), np.float32(0.96655244), np.float32(0.9662507), np.float32(0.9671134), np.float32(0.9644648), np.float32(0.96275264), np.float32(0.95826364), np.float32(0.9527688), np.float32(0.9423298), np.float32(0.9305035), np.float32(0.9120475), np.float32(0.90169257), np.float32(0.89326584), np.float32(0.8543321), np.float32(0.7915224), np.float32(0.76636434), np.float32(0.7138084), np.float32(0.66044015), np.float32(0.58191764), np.float32(0.5196705), np.float32(0.4750765), np.float32(0.4353652), np.float32(0.37907013), np.float32(0.3567111), np.float32(0.36537895), np.float32(0.36376914), np.float32(0.35023427), np.float32(0.34136677), np.float32(0.3468813), np.float32(0.32259777), np.float32(0.29251012), np.float32(0.30747527), np.float32(0.3143039), np.float32(0.30429044), np.float32(0.31562844), np.float32(0.2167264), np.float32(0.24384417), np.float32(0.20141563), np.float32(0.17681758), np.float32(0.15386514), np.float32(0.14387141), np.float32(0.15953498), np.float32(0.16732481), np.float32(0.14189708), np.float32(0.13722676), np.float32(0.12516695), np.float32(0.12434966), np.float32(0.12015185), np.float32(0.11684477), np.float32(0.10968737), np.float32(0.108638324), np.float32(0.0968512), np.float32(0.08693795), np.float32(0.08906762), np.float32(0.08057138), np.float32(0.078417026), np.float32(0.083634764), np.float32(0.08800345), np.float32(0.092583895), np.float32(0.098854505), np.float32(0.10642088), np.float32(0.11083994), np.float32(0.112413555), np.float32(0.106428996), np.float32(0.10156331), np.float32(0.103857614), np.float32(0.105309695), np.float32(0.10173216), np.float32(0.1010573), np.float32(0.113103695), np.float32(0.12083951), np.float32(0.12919256), np.float32(0.12381864), np.float32(0.13318186), np.float32(0.13259675), np.float32(0.13553824), np.float32(0.13439277), np.float32(0.13262103), np.float32(0.13632984), np.float32(0.124829166), np.float32(0.12129901), np.float32(0.12664281), np.float32(0.11904152), np.float32(0.11722342), np.float32(0.12467109), np.float32(0.122237384), np.float32(0.11765062), np.float32(0.13236137), np.float32(0.15532286), np.float32(0.15488313), np.float32(0.16543058), np.float32(0.18798266), np.float32(0.19567917), np.float32(0.18725638), np.float32(0.19019218), np.float32(0.17910306), np.float32(0.19324125), np.float32(0.20979615), np.float32(0.19887598), np.float32(0.19199093), np.float32(0.19736528), np.float32(0.21521856), np.float32(0.21937661), np.float32(0.19461904), np.float32(0.19758314), np.float32(0.21717364), np.float32(0.22564033), np.float32(0.20630762), np.float32(0.18297848), np.float32(0.15205456), np.float32(0.13379861), np.float32(0.11980119), np.float32(0.11149629), np.float32(0.10019225), np.float32(0.09634161), np.float32(0.090426944), np.float32(0.0811142), np.float32(0.0786647), np.float32(0.080376215), np.float32(0.07712954), np.float32(0.080410436), np.float32(0.080462456), np.float32(0.08181818), np.float32(0.09522429), np.float32(0.10159532), np.float32(0.1086958), np.float32(0.1173655), np.float32(0.13543642), np.float32(0.1408624), np.float32(0.12726243), np.float32(0.13537401), np.float32(0.14187391), np.float32(0.13679966), np.float32(0.1292409), np.float32(0.14749618), np.float32(0.15086207), np.float32(0.130342), np.float32(0.1443541), np.float32(0.15305631), np.float32(0.15389518), np.float32(0.1658689), np.float32(0.20100728), np.float32(0.21929538), np.float32(0.2827349), np.float32(0.29587233), np.float32(0.317281), np.float32(0.35528553), np.float32(0.37894702), np.float32(0.41239193), np.float32(0.45306474), np.float32(0.4863175), np.float32(0.5379207), np.float32(0.6160395), np.float32(0.67439693), np.float32(0.718696), np.float32(0.7610507), np.float32(0.8174002), np.float32(0.86395043), np.float32(0.8808164), np.float32(0.89168113), np.float32(0.91297114), np.float32(0.9208624), np.float32(0.92695814), np.float32(0.9399902), np.float32(0.9499706), np.float32(0.95396835), np.float32(0.9443568), np.float32(0.9360016), np.float32(0.924137), np.float32(0.90313685), np.float32(0.8896114), np.float32(0.8797748), np.float32(0.8542009), np.float32(0.7905512), np.float32(0.7500374), np.float32(0.6992557), np.float32(0.618065), np.float32(0.5701253), np.float32(0.4248921), np.float32(0.3887635), np.float32(0.33500317), np.float32(0.30797535), np.float32(0.24705444), np.float32(0.17851177), np.float32(0.16206463), np.float32(0.12460065), np.float32(0.124520525), np.float32(0.0981075), np.float32(0.09108664), np.float32(0.082426794), np.float32(0.07396462), np.float32(0.05796309), np.float32(0.045601785), np.float32(0.044216216), np.float32(0.037265636), np.float32(0.038029466), np.float32(0.036693677), np.float32(0.039053533), np.float32(0.042797465), np.float32(0.047137477), np.float32(0.053181306), np.float32(0.060910232), np.float32(0.06898912), np.float32(0.07863756), np.float32(0.07227801), np.float32(0.07461885), np.float32(0.08203435), np.float32(0.096883565), np.float32(0.10260156), np.float32(0.10710493), np.float32(0.11576796), np.float32(0.13248013), np.float32(0.14797066), np.float32(0.15553468), np.float32(0.17634661), np.float32(0.19720294), np.float32(0.21270843), np.float32(0.22381778), np.float32(0.29648197), np.float32(0.3403221), np.float32(0.36934018), np.float32(0.40736428), np.float32(0.42411542), np.float32(0.4021274), np.float32(0.4744648), np.float32(0.5522934), np.float32(0.5874325), np.float32(0.6163951), np.float32(0.69478965), np.float32(0.6913203), np.float32(0.7447311), np.float32(0.7678704), np.float32(0.74097705), np.float32(0.74308676), np.float32(0.7713758), np.float32(0.70781773), np.float32(0.6746828), np.float32(0.6815977), np.float32(0.6415923), np.float32(0.59365976), np.float32(0.5677739), np.float32(0.5581607), np.float32(0.5420719), np.float32(0.6005677), np.float32(0.5458787), np.float32(0.5207956), np.float32(0.5196732), np.float32(0.52393097), np.float32(0.5438869), np.float32(0.49809492), np.float32(0.51199573), np.float32(0.4980556), np.float32(0.49967596), np.float32(0.5059915), np.float32(0.5490185), np.float32(0.53114486), np.float32(0.55096215), np.float32(0.58746076), np.float32(0.6595255), np.float32(0.71774566), np.float32(0.73681396), np.float32(0.8093183), np.float32(0.80077034), np.float32(0.81305915), np.float32(0.80471265), np.float32(0.7946009), np.float32(0.81770045), np.float32(0.7902404), np.float32(0.77050865), np.float32(0.8009091), np.float32(0.8397104), np.float32(0.8104743), np.float32(0.76735026), np.float32(0.71651256), np.float32(0.70040077), np.float32(0.6771275), np.float32(0.62769717), np.float32(0.56704044), np.float32(0.54846174), np.float32(0.5465348), np.float32(0.55153626), np.float32(0.4877438), np.float32(0.4124746), np.float32(0.418004), np.float32(0.42351076), np.float32(0.36249405), np.float32(0.3403762), np.float32(0.3073717), np.float32(0.26717198), np.float32(0.28520435), np.float32(0.3187721), np.float32(0.34141275), np.float32(0.35758743), np.float32(0.33093506), np.float32(0.32956132), np.float32(0.3571712), np.float32(0.37893128), np.float32(0.31872967), np.float32(0.28797993), np.float32(0.31754735), np.float32(0.29050308), np.float32(0.29154155), np.float32(0.3090906), np.float32(0.28994575), np.float32(0.2997807), np.float32(0.30203682), np.float32(0.3075557), np.float32(0.2991266), np.float32(0.30300614), np.float32(0.28715447), np.float32(0.28743878), np.float32(0.3009819), np.float32(0.33002168), np.float32(0.32727617), np.float32(0.33971703), np.float32(0.33094466), np.float32(0.3089442), np.float32(0.32505545), np.float32(0.3220417), np.float32(0.3046961), np.float32(0.2964432), np.float32(0.31774455), np.float32(0.32832015), np.float32(0.286879), np.float32(0.2905189), np.float32(0.29953793), np.float32(0.30177844), np.float32(0.36903158), np.float32(0.43982333), np.float32(0.39659512), np.float32(0.3935368), np.float32(0.41404843), np.float32(0.42510104), np.float32(0.49620745), np.float32(0.5651932), np.float32(0.6620427), np.float32(0.73195565), np.float32(0.76918304), np.float32(0.7990018), np.float32(0.8244089), np.float32(0.8411485), np.float32(0.8499793), np.float32(0.8495281), np.float32(0.87420243), np.float32(0.8887394), np.float32(0.8959472), np.float32(0.9089425), np.float32(0.91980404), np.float32(0.92678547), np.float32(0.94527006), np.float32(0.95317864), np.float32(0.9601509), np.float32(0.9631919), np.float32(0.9656494), np.float32(0.97036225), np.float32(0.9719853), np.float32(0.97438365), np.float32(0.9763466), np.float32(0.9758898), np.float32(0.97467846), np.float32(0.9746981), np.float32(0.9739889), np.float32(0.9746593), np.float32(0.9738749), np.float32(0.97656643), np.float32(0.9787288), np.float32(0.97871095), np.float32(0.9779001), np.float32(0.977188), np.float32(0.9756066), np.float32(0.9761839), np.float32(0.975578), np.float32(0.97388905), np.float32(0.9730373), np.float32(0.97330654), np.float32(0.9693888), np.float32(0.96955675), np.float32(0.9719419), np.float32(0.97321045), np.float32(0.9735154), np.float32(0.9746936), np.float32(0.9741555), np.float32(0.97601), np.float32(0.975631), np.float32(0.9764553), np.float32(0.9765288), np.float32(0.97756726), np.float32(0.9778967), np.float32(0.9792906), np.float32(0.97983897), np.float32(0.9811553), np.float32(0.9809646), np.float32(0.980165), np.float32(0.98208445), np.float32(0.9820363), np.float32(0.98198086), np.float32(0.9815384), np.float32(0.9818887), np.float32(0.9802167), np.float32(0.9810091), np.float32(0.9802768), np.float32(0.9809364), np.float32(0.9802792), np.float32(0.98092884), np.float32(0.98177904), np.float32(0.9824598), np.float32(0.9818671), np.float32(0.98320746), np.float32(0.98287225), np.float32(0.9825775), np.float32(0.9814355), np.float32(0.9814107), np.float32(0.98073363), np.float32(0.98026055), np.float32(0.97930783), np.float32(0.98390424), np.float32(0.9762502), np.float32(0.9737109), np.float32(0.97487915), np.float32(0.97228473), np.float32(0.9727286), np.float32(0.9715693), np.float32(0.9712813), np.float32(0.97064114), np.float32(0.968967), np.float32(0.9685111), np.float32(0.9681051), np.float32(0.96790165), np.float32(0.96552205), np.float32(0.9641752), np.float32(0.96266544), np.float32(0.9608818), np.float32(0.9620054), np.float32(0.9642211), np.float32(0.9723084), np.float32(0.96207577), np.float32(0.9712957), np.float32(0.9740381), np.float32(0.94020164), np.float32(0.93741846), np.float32(0.9337262), np.float32(0.93122596), np.float32(0.9421378), np.float32(0.9492452), np.float32(0.9611151)], 'MFGQNKSFGSSSFGGGSSGSGLFGQNNQNNQNKGLFGQPANNSGTTGLFGAAQNKPAGSIFGAASNTSSIFGSPQQPQNNQSSLFGGGQNNANRSIFGSTSSAAPASSSLFGNNANNTGTSSIFGSNNNAPSGGGLFGASTVSGTTVKFEPPISSDTMMRNGTTQTISTKHMCISAMSKYDGKSIEELRVEDYIANRKAPGTGTTSTGGGLFGASNTTNQAGSSGLFGSSNAQQKTSLFGGASTSSPFGGNTSTANTGSSLFGNNNANTSAASGSLFGAKPAGSSLFGSTATTGASTFGQTTGSSLFGNQQPQTNTGGSLFGNTQNQNQSGSLFGNTGTTGTGLFGQAQQQPQQQSSGFSFGGAPAATNAFGQPAAANTGGSLFGNTSTANTGSSLFGAKPATSTGFTFGATQPTTTNAFGSTNTGGGLFGNNAAKPGGLFGNTTNTGTGGGLFGSQPQASSGGLFGSNTQATQPLNTGFGNLAQPQIVMQQQVAPVPVIGVTADVLQMQANMKSLKSQLTNAPYGDSPLLKYNANPEIDGKSSPASTQRQLRFLAAKKGALSSSSDAQDSSFIIPPISKVMSDLSPAVTRSADVTKDLNYTSKEAPPSLARGLRNSTFNPNMSLTNRSVHESSALDKTIDSALDASMNGTSNRLGVRGSVRRSNLKQLDMSLLADSSRVGRESRVADPDALPRISESERRQDVVTSTPAVDPVQAVIQRHNDRNRDPPSLNLDTTCDEHTGLEPVSAATSSAASVVSTPSEETVNVNSAAGVKLTKPDYFSLPTINEMKNMIKNGRVVLEDGLTVGRSSYGSVYWPGRVELKDVALDEIVVFRHREVTVYPNEEEKAPEGQELNRPAEVTLERVWYTDKKTKKEVRDVVKLSEIGWREHLERQTIRMGAAFKDFRAETGSWVFRVDHFSKYGLADDDEPMDGSPPQQALQASSPLQVIDMNTSARDVNNQVQRKKVHKATDAHHQEIILERVPAPAALGDVVPIIRRVNRKGLGGGTLDDSREESCIGNMTTEFNESGHDSIIEEGQQPEKKPKLELLADLEYESSRFIRNLQELKVMPKANDPAHRFHGGGHSAKMIGYGKSKLIDIGIVKGRSSHVGWSETGCLVWSAQPRHNQVLFGTIDRTSDVNENTLISMLDVNVHVSETSRKGPSSQSNSVKSSLTSNFVTYSDSYSSMFAKYIDVAQAGGYDGHVSVWKLISALFPYERREGWSFERGEEIGEWLRTEAVKSVPDDRSADTSSNGVWNQLCLGDIDKAFQIAIDNNQPQLATMLQTSAVCPEATVHCFKAQLDNWKKCETLHLIPKETLKCYVLMSGLSHYEWDQDGKNHSINCLDGLNWIQALGLHVWYLRAWTGLEESYDAYQKDVNAGRAASNRGDLPGELIKLACESQHSVEVVLDCAAGENPNDYFLQWHVWSLLYSVGYRTMSKTSETRLHRNYSSQLEASSLSKYALFVLQHIDDDEERSTAVRSLLDRIARFTDNDMFDSISEQFDIPSEWIADAQFSIAKSVDDSTQLFELAVAAKNYLEICRLFVDDIAPTAVVAGDHDALKAACAMVRPFENQIPEWGATGMVYTDYCRLINLIENDAEEELLQDVLESLETRLHAPTISKNSLQKLSLQTIGRVLFEYRADKNTLPEWTKLLGHRQMFKIFRDRSSWGIERFTIEFD': [np.float32(0.9579973), np.float32(0.9709336), np.float32(0.9714199), np.float32(0.9750397), np.float32(0.973698), np.float32(0.9777067), np.float32(0.97581303), np.float32(0.9764134), np.float32(0.9771409), np.float32(0.97951263), np.float32(0.97971797), np.float32(0.97869694), np.float32(0.98043764), np.float32(0.98212254), np.float32(0.9821224), np.float32(0.98303175), np.float32(0.98369825), np.float32(0.98359674), np.float32(0.9836712), np.float32(0.9840152), np.float32(0.9823998), np.float32(0.9812676), np.float32(0.97998214), np.float32(0.98082614), np.float32(0.98170483), np.float32(0.97994274), np.float32(0.97986734), np.float32(0.980033), np.float32(0.9799203), np.float32(0.9797362), np.float32(0.97974545), np.float32(0.97945696), np.float32(0.97976923), np.float32(0.98051137), np.float32(0.9812201), np.float32(0.9811633), np.float32(0.9819494), np.float32(0.9830604), np.float32(0.9835616), np.float32(0.98443687), np.float32(0.98390424), np.float32(0.98355776), np.float32(0.983685), np.float32(0.98323476), np.float32(0.982843), np.float32(0.983815), np.float32(0.9839663), np.float32(0.98328996), np.float32(0.9827481), np.float32(0.98452896), np.float32(0.9846466), np.float32(0.9852997), np.float32(0.9847841), np.float32(0.9839692), np.float32(0.9837562), np.float32(0.98437023), np.float32(0.98388296), np.float32(0.9832971), np.float32(0.9832617), np.float32(0.9840412), np.float32(0.98402035), np.float32(0.9830641), np.float32(0.9831351), np.float32(0.98305607), np.float32(0.98331004), np.float32(0.98235494), np.float32(0.9815595), np.float32(0.98105615), np.float32(0.9804621), np.float32(0.98000103), np.float32(0.97929573), np.float32(0.9790252), np.float32(0.9793758), np.float32(0.9789135), np.float32(0.9787022), np.float32(0.97832185), np.float32(0.97842604), np.float32(0.9790181), np.float32(0.9784224), np.float32(0.97838986), np.float32(0.97835743), np.float32(0.9786396), np.float32(0.97819144), np.float32(0.9768084), np.float32(0.9774646), np.float32(0.9792103), np.float32(0.97885406), np.float32(0.9785648), np.float32(0.9790189), np.float32(0.9794098), np.float32(0.9795124), np.float32(0.97980404), np.float32(0.9807097), np.float32(0.98073983), np.float32(0.9807022), np.float32(0.98089474), np.float32(0.9807741), np.float32(0.9792987), np.float32(0.97991097), np.float32(0.98112583), np.float32(0.98062015), np.float32(0.9806284), np.float32(0.9810368), np.float32(0.9807443), np.float32(0.9803305), np.float32(0.98033214), np.float32(0.979772), np.float32(0.9806338), np.float32(0.98120856), np.float32(0.97999793), np.float32(0.97993785), np.float32(0.9799809), np.float32(0.980685), np.float32(0.98048806), np.float32(0.9796878), np.float32(0.9789221), np.float32(0.9776912), np.float32(0.9776993), np.float32(0.97780585), np.float32(0.9784388), np.float32(0.9792372), np.float32(0.9805517), np.float32(0.981289), np.float32(0.98128545), np.float32(0.98280543), np.float32(0.9838975), np.float32(0.98349136), np.float32(0.98364186), np.float32(0.98372066), np.float32(0.9846875), np.float32(0.98442626), np.float32(0.9842312), np.float32(0.9842434), np.float32(0.9847051), np.float32(0.98450494), np.float32(0.98389894), np.float32(0.98260915), np.float32(0.9825806), np.float32(0.9817074), np.float32(0.9829213), np.float32(0.98218644), np.float32(0.9815709), np.float32(0.9808781), np.float32(0.9777917), np.float32(0.97535974), np.float32(0.9718573), np.float32(0.97188324), np.float32(0.96975964), np.float32(0.96476716), np.float32(0.96191555), np.float32(0.9568546), np.float32(0.95629454), np.float32(0.95895165), np.float32(0.9533908), np.float32(0.948811), np.float32(0.95042706), np.float32(0.94897825), np.float32(0.9466628), np.float32(0.94730014), np.float32(0.9466261), np.float32(0.95209765), np.float32(0.9490888), np.float32(0.9517193), np.float32(0.9103722), np.float32(0.85686123), np.float32(0.7897067), np.float32(0.81964207), np.float32(0.910096), np.float32(0.9238493), np.float32(0.9160648), np.float32(0.9261521), np.float32(0.918262), np.float32(0.90856105), np.float32(0.9175846), np.float32(0.90513635), np.float32(0.87974715), np.float32(0.85901904), np.float32(0.82946366), np.float32(0.78623104), np.float32(0.8431007), np.float32(0.7628621), np.float32(0.72572076), np.float32(0.759486), np.float32(0.8324933), np.float32(0.8066884), np.float32(0.7488064), np.float32(0.81872857), np.float32(0.8361724), np.float32(0.8408976), np.float32(0.85251224), np.float32(0.8496737), np.float32(0.8491761), np.float32(0.87221617), np.float32(0.8755231), np.float32(0.8701283), np.float32(0.89155984), np.float32(0.9061333), np.float32(0.91539776), np.float32(0.92257476), np.float32(0.9329443), np.float32(0.9421288), np.float32(0.94738024), np.float32(0.9591234), np.float32(0.9626425), np.float32(0.96901304), np.float32(0.9709517), np.float32(0.9703763), np.float32(0.97323036), np.float32(0.97397715), np.float32(0.9768734), np.float32(0.97726166), np.float32(0.97885495), np.float32(0.97992593), np.float32(0.9811436), np.float32(0.98199767), np.float32(0.9827864), np.float32(0.9829811), np.float32(0.9832909), np.float32(0.98314387), np.float32(0.98342025), np.float32(0.9823929), np.float32(0.9813891), np.float32(0.98091954), np.float32(0.9808115), np.float32(0.98060167), np.float32(0.9806191), np.float32(0.9816636), np.float32(0.9826498), np.float32(0.9827245), np.float32(0.9824051), np.float32(0.98222554), np.float32(0.9816742), np.float32(0.9811717), np.float32(0.9805141), np.float32(0.9807029), np.float32(0.9801153), np.float32(0.9807794), np.float32(0.9812832), np.float32(0.9803491), np.float32(0.979294), np.float32(0.97984457), np.float32(0.97982156), np.float32(0.9798269), np.float32(0.97906506), np.float32(0.97883713), np.float32(0.9792148), np.float32(0.97908795), np.float32(0.977996), np.float32(0.9766841), np.float32(0.97784346), np.float32(0.9781321), np.float32(0.97573787), np.float32(0.9757651), np.float32(0.97609293), np.float32(0.97590953), np.float32(0.97652745), np.float32(0.9755761), np.float32(0.9758675), np.float32(0.97616935), np.float32(0.97640204), np.float32(0.9754803), np.float32(0.97668636), np.float32(0.97683245), np.float32(0.9771741), np.float32(0.9782397), np.float32(0.9795465), np.float32(0.978742), np.float32(0.97883064), np.float32(0.9787458), np.float32(0.97700447), np.float32(0.978132), np.float32(0.97920084), np.float32(0.98071104), np.float32(0.97961545), np.float32(0.978515), np.float32(0.9807278), np.float32(0.98154485), np.float32(0.9823408), np.float32(0.9821998), np.float32(0.98246044), np.float32(0.9812897), np.float32(0.981399), np.float32(0.9810785), np.float32(0.9810828), np.float32(0.98097277), np.float32(0.9816503), np.float32(0.98212975), np.float32(0.98177147), np.float32(0.9825581), np.float32(0.98116034), np.float32(0.98123723), np.float32(0.9810311), np.float32(0.98095804), np.float32(0.9811957), np.float32(0.9808668), np.float32(0.9815886), np.float32(0.98075736), np.float32(0.98119557), np.float32(0.98053586), np.float32(0.98065954), np.float32(0.9805894), np.float32(0.9801232), np.float32(0.9803418), np.float32(0.9803237), np.float32(0.98105717), np.float32(0.9809771), np.float32(0.98062366), np.float32(0.97993785), np.float32(0.9791663), np.float32(0.97993535), np.float32(0.9785291), np.float32(0.9793666), np.float32(0.9796524), np.float32(0.9796667), np.float32(0.9796077), np.float32(0.979003), np.float32(0.9781104), np.float32(0.9773381), np.float32(0.9769488), np.float32(0.9760104), np.float32(0.97684336), np.float32(0.97750664), np.float32(0.9783796), np.float32(0.9778552), np.float32(0.9788386), np.float32(0.9789627), np.float32(0.97944665), np.float32(0.9794628), np.float32(0.9789426), np.float32(0.97914666), np.float32(0.98043203), np.float32(0.9810968), np.float32(0.9810816), np.float32(0.9815454), np.float32(0.98210585), np.float32(0.9836679), np.float32(0.9838044), np.float32(0.9829602), np.float32(0.98323154), np.float32(0.9832117), np.float32(0.9829789), np.float32(0.98102874), np.float32(0.9799457), np.float32(0.97805697), np.float32(0.9779049), np.float32(0.97848606), np.float32(0.9769981), np.float32(0.97707343), np.float32(0.9773467), np.float32(0.9796254), np.float32(0.9795503), np.float32(0.97842056), np.float32(0.9783279), np.float32(0.9764613), np.float32(0.9758065), np.float32(0.9765179), np.float32(0.9752084), np.float32(0.97353643), np.float32(0.9722472), np.float32(0.97470087), np.float32(0.973813), np.float32(0.9765022), np.float32(0.9776879), np.float32(0.9787104), np.float32(0.97923136), np.float32(0.97982407), np.float32(0.9792795), np.float32(0.97937244), np.float32(0.9816651), np.float32(0.98088396), np.float32(0.9809474), np.float32(0.9815734), np.float32(0.9822329), np.float32(0.9803453), np.float32(0.9810923), np.float32(0.97979236), np.float32(0.9785775), np.float32(0.9786097), np.float32(0.97850525), np.float32(0.97696257), np.float32(0.9763267), np.float32(0.9764756), np.float32(0.9776368), np.float32(0.97641295), np.float32(0.97810525), np.float32(0.9786467), np.float32(0.97720057), np.float32(0.97729164), np.float32(0.9778376), np.float32(0.97773665), np.float32(0.97633034), np.float32(0.97486), np.float32(0.97376966), np.float32(0.9730195), np.float32(0.97376585), np.float32(0.9770085), np.float32(0.9752729), np.float32(0.977193), np.float32(0.97755754), np.float32(0.97724867), np.float32(0.977746), np.float32(0.97542816), np.float32(0.97545457), np.float32(0.97314894), np.float32(0.9722177), np.float32(0.9728494), np.float32(0.9720762), np.float32(0.9721204), np.float32(0.9737394), np.float32(0.97469157), np.float32(0.9744325), np.float32(0.9750243), np.float32(0.9740952), np.float32(0.97532123), np.float32(0.9761153), np.float32(0.9770916), np.float32(0.97723436), np.float32(0.9784751), np.float32(0.98120314), np.float32(0.9810635), np.float32(0.9825065), np.float32(0.9817723), np.float32(0.9818704), np.float32(0.98186237), np.float32(0.98201764), np.float32(0.98356277), np.float32(0.98239917), np.float32(0.98195523), np.float32(0.9817089), np.float32(0.9829184), np.float32(0.9833557), np.float32(0.9840157), np.float32(0.9833227), np.float32(0.9843274), np.float32(0.98411363), np.float32(0.98443824), np.float32(0.9844994), np.float32(0.98570246), np.float32(0.98574996), np.float32(0.9852917), np.float32(0.9854739), np.float32(0.986741), np.float32(0.9867654), np.float32(0.98673636), np.float32(0.9874523), np.float32(0.9876978), np.float32(0.98794496), np.float32(0.988), np.float32(0.9885345), np.float32(0.9882637), np.float32(0.9874843), np.float32(0.9872356), np.float32(0.9858277), np.float32(0.98699725), np.float32(0.98788506), np.float32(0.9882393), np.float32(0.98732865), np.float32(0.98787224), np.float32(0.98754764), np.float32(0.9871913), np.float32(0.9862873), np.float32(0.98669004), np.float32(0.9866497), np.float32(0.98452836), np.float32(0.9844624), np.float32(0.9839542), np.float32(0.98298454), np.float32(0.9829428), np.float32(0.9823072), np.float32(0.98142344), np.float32(0.98237634), np.float32(0.9813679), np.float32(0.9808365), np.float32(0.9797406), np.float32(0.9788344), np.float32(0.97448075), np.float32(0.97469217), np.float32(0.9745846), np.float32(0.971624), np.float32(0.9724522), np.float32(0.97530204), np.float32(0.9731454), np.float32(0.9726035), np.float32(0.9713577), np.float32(0.9736953), np.float32(0.97473395), np.float32(0.97299576), np.float32(0.9736763), np.float32(0.97399276), np.float32(0.97264344), np.float32(0.97238266), np.float32(0.97221756), np.float32(0.9669238), np.float32(0.96623456), np.float32(0.96289384), np.float32(0.95580703), np.float32(0.95062375), np.float32(0.94574225), np.float32(0.94552), np.float32(0.937263), np.float32(0.93095124), np.float32(0.9211752), np.float32(0.89964294), np.float32(0.87582356), np.float32(0.8440753), np.float32(0.82820714), np.float32(0.80392146), np.float32(0.7528186), np.float32(0.73632646), np.float32(0.71756685), np.float32(0.701455), np.float32(0.695696), np.float32(0.68795925), np.float32(0.7296674), np.float32(0.70754385), np.float32(0.6756213), np.float32(0.6780509), np.float32(0.67135453), np.float32(0.68945277), np.float32(0.717169), np.float32(0.76986927), np.float32(0.8350305), np.float32(0.86259425), np.float32(0.89539427), np.float32(0.9083172), np.float32(0.91114086), np.float32(0.9136673), np.float32(0.9358037), np.float32(0.94232273), np.float32(0.94676), np.float32(0.9592043), np.float32(0.9658792), np.float32(0.96586543), np.float32(0.964184), np.float32(0.9683778), np.float32(0.9693866), np.float32(0.9694541), np.float32(0.9689472), np.float32(0.97001374), np.float32(0.9693774), np.float32(0.9686384), np.float32(0.9692109), np.float32(0.966148), np.float32(0.96237797), np.float32(0.9568101), np.float32(0.9484376), np.float32(0.94915295), np.float32(0.9438991), np.float32(0.9360377), np.float32(0.93363017), np.float32(0.93329763), np.float32(0.9281525), np.float32(0.9159709), np.float32(0.9133275), np.float32(0.8960907), np.float32(0.89195305), np.float32(0.8924426), np.float32(0.8929009), np.float32(0.8903551), np.float32(0.8863891), np.float32(0.8877806), np.float32(0.88288015), np.float32(0.89887315), np.float32(0.92043054), np.float32(0.9266867), np.float32(0.9330891), np.float32(0.9431713), np.float32(0.94441676), np.float32(0.9528715), np.float32(0.95348525), np.float32(0.95714474), np.float32(0.95626616), np.float32(0.96070963), np.float32(0.9588543), np.float32(0.95760113), np.float32(0.95621455), np.float32(0.9579605), np.float32(0.9580749), np.float32(0.9591169), np.float32(0.9592755), np.float32(0.951764), np.float32(0.9399345), np.float32(0.93757236), np.float32(0.9431925), np.float32(0.94000137), np.float32(0.94240034), np.float32(0.94411784), np.float32(0.94935435), np.float32(0.9547554), np.float32(0.95512587), np.float32(0.95256984), np.float32(0.9601631), np.float32(0.96256703), np.float32(0.9634061), np.float32(0.9650145), np.float32(0.9668062), np.float32(0.96822405), np.float32(0.96932214), np.float32(0.97265935), np.float32(0.97236824), np.float32(0.9741536), np.float32(0.9744824), np.float32(0.9761377), np.float32(0.976447), np.float32(0.9774835), np.float32(0.97774005), np.float32(0.9767709), np.float32(0.97717845), np.float32(0.97729003), np.float32(0.97665715), np.float32(0.9765534), np.float32(0.9768553), np.float32(0.97684515), np.float32(0.9773424), np.float32(0.9771393), np.float32(0.9780561), np.float32(0.9777876), np.float32(0.9770781), np.float32(0.9766981), np.float32(0.9761913), np.float32(0.9769966), np.float32(0.97636753), np.float32(0.97576445), np.float32(0.97530645), np.float32(0.974288), np.float32(0.97421885), np.float32(0.9730743), np.float32(0.971265), np.float32(0.96723473), np.float32(0.9677986), np.float32(0.96640754), np.float32(0.9600872), np.float32(0.9583088), np.float32(0.9600584), np.float32(0.95613384), np.float32(0.951554), np.float32(0.95514524), np.float32(0.953545), np.float32(0.95351344), np.float32(0.9572825), np.float32(0.9598536), np.float32(0.9653448), np.float32(0.96838266), np.float32(0.96885955), np.float32(0.9695077), np.float32(0.9722138), np.float32(0.972386), np.float32(0.9736908), np.float32(0.9745242), np.float32(0.976305), np.float32(0.9770732), np.float32(0.977799), np.float32(0.9775121), np.float32(0.97713417), np.float32(0.9774564), np.float32(0.9769325), np.float32(0.9771484), np.float32(0.97622925), np.float32(0.9761648), np.float32(0.97654253), np.float32(0.975503), np.float32(0.97517586), np.float32(0.97593045), np.float32(0.974536), np.float32(0.97375286), np.float32(0.9702965), np.float32(0.96781635), np.float32(0.96380126), np.float32(0.96451336), np.float32(0.9626143), np.float32(0.9674568), np.float32(0.9709772), np.float32(0.97005), np.float32(0.9699827), np.float32(0.97239435), np.float32(0.96964216), np.float32(0.97227806), np.float32(0.97068137), np.float32(0.9712365), np.float32(0.9713689), np.float32(0.9726486), np.float32(0.97295624), np.float32(0.9749107), np.float32(0.97588795), np.float32(0.9763131), np.float32(0.9768456), np.float32(0.97607964), np.float32(0.9763717), np.float32(0.97587526), np.float32(0.97700113), np.float32(0.977093), np.float32(0.97673756), np.float32(0.9768555), np.float32(0.97767216), np.float32(0.9768421), np.float32(0.9768702), np.float32(0.97710276), np.float32(0.9761396), np.float32(0.97557676), np.float32(0.9756355), np.float32(0.9755062), np.float32(0.975746), np.float32(0.9748061), np.float32(0.97357154), np.float32(0.9720516), np.float32(0.97182965), np.float32(0.97065914), np.float32(0.9692625), np.float32(0.9718955), np.float32(0.970563), np.float32(0.971236), np.float32(0.9720709), np.float32(0.9712762), np.float32(0.9709986), np.float32(0.97240674), np.float32(0.9721281), np.float32(0.9707802), np.float32(0.9716377), np.float32(0.97260225), np.float32(0.97350967), np.float32(0.9736136), np.float32(0.9746363), np.float32(0.9735927), np.float32(0.97246164), np.float32(0.97204596), np.float32(0.9716438), np.float32(0.9719678), np.float32(0.9721173), np.float32(0.9726868), np.float32(0.97256416), np.float32(0.97231907), np.float32(0.97329617), np.float32(0.9743465), np.float32(0.97454166), np.float32(0.97517055), np.float32(0.97622114), np.float32(0.97620434), np.float32(0.97624856), np.float32(0.97665864), np.float32(0.9767106), np.float32(0.9768563), np.float32(0.97649854), np.float32(0.97630787), np.float32(0.97598106), np.float32(0.9768687), np.float32(0.97646654), np.float32(0.9773818), np.float32(0.97755677), np.float32(0.97760403), np.float32(0.97641754), np.float32(0.97768027), np.float32(0.97868824), np.float32(0.978518), np.float32(0.97640955), np.float32(0.9752587), np.float32(0.9751481), np.float32(0.97471595), np.float32(0.97243595), np.float32(0.97246045), np.float32(0.9715002), np.float32(0.96986616), np.float32(0.9674164), np.float32(0.9676999), np.float32(0.96533525), np.float32(0.95763636), np.float32(0.9403856), np.float32(0.9313954), np.float32(0.90432525), np.float32(0.8958553), np.float32(0.8753666), np.float32(0.8702798), np.float32(0.8509131), np.float32(0.8097609), np.float32(0.7721899), np.float32(0.7301665), np.float32(0.72975373), np.float32(0.67735314), np.float32(0.6382769), np.float32(0.58900964), np.float32(0.5444991), np.float32(0.45487016), np.float32(0.36760905), np.float32(0.35583028), np.float32(0.2991055), np.float32(0.2551647), np.float32(0.23365068), np.float32(0.19576535), np.float32(0.19114853), np.float32(0.16895321), np.float32(0.15245128), np.float32(0.14976645), np.float32(0.13578263), np.float32(0.12173637), np.float32(0.120279185), np.float32(0.11236366), np.float32(0.11041091), np.float32(0.11180854), np.float32(0.11168204), np.float32(0.11747169), np.float32(0.108445995), np.float32(0.09517564), np.float32(0.10136893), np.float32(0.08793471), np.float32(0.07300271), np.float32(0.07138927), np.float32(0.07543633), np.float32(0.06217987), np.float32(0.05062421), np.float32(0.048409723), np.float32(0.050888732), np.float32(0.05174065), np.float32(0.060047522), np.float32(0.07475476), np.float32(0.07047821), np.float32(0.06685884), np.float32(0.05914871), np.float32(0.06669582), np.float32(0.065719396), np.float32(0.065820806), np.float32(0.059110243), np.float32(0.052357547), np.float32(0.046601366), np.float32(0.04742571), np.float32(0.043724015), np.float32(0.048099022), np.float32(0.050717417), np.float32(0.050948035), np.float32(0.05614051), np.float32(0.060161356), np.float32(0.0589588), np.float32(0.06315155), np.float32(0.069475695), np.float32(0.08164028), np.float32(0.08960201), np.float32(0.11172269), np.float32(0.12208097), np.float32(0.12335077), np.float32(0.13893545), np.float32(0.15524368), np.float32(0.18206537), np.float32(0.20969646), np.float32(0.25369287), np.float32(0.2952204), np.float32(0.32810283), np.float32(0.42500934), np.float32(0.45715353), np.float32(0.46687528), np.float32(0.5106608), np.float32(0.5473664), np.float32(0.5256837), np.float32(0.5421522), np.float32(0.52043027), np.float32(0.48900825), np.float32(0.484007), np.float32(0.4695996), np.float32(0.4109786), np.float32(0.38887617), np.float32(0.36314043), np.float32(0.38034865), np.float32(0.37337562), np.float32(0.37054664), np.float32(0.3409599), np.float32(0.30411342), np.float32(0.2843844), np.float32(0.22924624), np.float32(0.20189826), np.float32(0.20560679), np.float32(0.19564646), np.float32(0.15726985), np.float32(0.1579428), np.float32(0.14878964), np.float32(0.13846497), np.float32(0.154784), np.float32(0.1568986), np.float32(0.16468064), np.float32(0.1563684), np.float32(0.15772122), np.float32(0.16948353), np.float32(0.16325065), np.float32(0.15235716), np.float32(0.15062521), np.float32(0.14993824), np.float32(0.13382116), np.float32(0.11595739), np.float32(0.11061956), np.float32(0.105888866), np.float32(0.08810814), np.float32(0.08379358), np.float32(0.08718227), np.float32(0.07543633), np.float32(0.07060351), np.float32(0.08080442), np.float32(0.09292997), np.float32(0.07960939), np.float32(0.08871598), np.float32(0.097644955), np.float32(0.100881), np.float32(0.1047729), np.float32(0.11299041), np.float32(0.1269532), np.float32(0.11633201), np.float32(0.106850766), np.float32(0.09564781), np.float32(0.09646291), np.float32(0.07934836), np.float32(0.074367344), np.float32(0.07352512), np.float32(0.080959186), np.float32(0.07736148), np.float32(0.08454332), np.float32(0.08008346), np.float32(0.08772605), np.float32(0.09495505), np.float32(0.09744365), np.float32(0.12367097), np.float32(0.14160094), np.float32(0.19197074), np.float32(0.26262283), np.float32(0.26630443), np.float32(0.27386665), np.float32(0.27679178), np.float32(0.28194696), np.float32(0.31736046), np.float32(0.4109421), np.float32(0.49692684), np.float32(0.5723562), np.float32(0.646138), np.float32(0.6729344), np.float32(0.70746046), np.float32(0.75568104), np.float32(0.79536515), np.float32(0.8260897), np.float32(0.85877854), np.float32(0.88703793), np.float32(0.9198136), np.float32(0.9308179), np.float32(0.9358321), np.float32(0.94968647), np.float32(0.9493035), np.float32(0.9560892), np.float32(0.95954555), np.float32(0.9523), np.float32(0.9469042), np.float32(0.94963443), np.float32(0.9466175), np.float32(0.9525711), np.float32(0.9545759), np.float32(0.9556911), np.float32(0.9556264), np.float32(0.95857525), np.float32(0.9629877), np.float32(0.9660854), np.float32(0.9691871), np.float32(0.9684628), np.float32(0.96588403), np.float32(0.9611473), np.float32(0.9647288), np.float32(0.9649665), np.float32(0.9640602), np.float32(0.962357), np.float32(0.9623015), np.float32(0.9629566), np.float32(0.9659016), np.float32(0.9650007), np.float32(0.9650541), np.float32(0.9677), np.float32(0.9661873), np.float32(0.9666718), np.float32(0.9673603), np.float32(0.96620977), np.float32(0.9616689), np.float32(0.9635394), np.float32(0.9617055), np.float32(0.9613515), np.float32(0.9592676), np.float32(0.9582555), np.float32(0.95762706), np.float32(0.96084267), np.float32(0.9589169), np.float32(0.9570883), np.float32(0.9524037), np.float32(0.95094043), np.float32(0.9515756), np.float32(0.95631015), np.float32(0.9549592), np.float32(0.95885), np.float32(0.9552027), np.float32(0.959975), np.float32(0.9579291), np.float32(0.96000224), np.float32(0.9622879), np.float32(0.962589), np.float32(0.958096), np.float32(0.9567017), np.float32(0.9534572), np.float32(0.9537213), np.float32(0.95134), np.float32(0.9460588), np.float32(0.9340034), np.float32(0.90396965), np.float32(0.85959667), np.float32(0.8365116), np.float32(0.8409497), np.float32(0.8581423), np.float32(0.88462466), np.float32(0.91081756), np.float32(0.9365638), np.float32(0.9419392), np.float32(0.944367), np.float32(0.9551735), np.float32(0.9566841), np.float32(0.96417236), np.float32(0.9659199), np.float32(0.965389), np.float32(0.9641725), np.float32(0.9654899), np.float32(0.9640296), np.float32(0.96516055), np.float32(0.9655195), np.float32(0.9667168), np.float32(0.9641655), np.float32(0.96151215), np.float32(0.96460617), np.float32(0.9669989), np.float32(0.96930915), np.float32(0.96762764), np.float32(0.96876335), np.float32(0.9685309), np.float32(0.963349), np.float32(0.96287495), np.float32(0.9598571), np.float32(0.9491737), np.float32(0.94091475), np.float32(0.93293935), np.float32(0.9193373), np.float32(0.90361154), np.float32(0.86930627), np.float32(0.8236923), np.float32(0.7694964), np.float32(0.745267), np.float32(0.70613444), np.float32(0.66569215), np.float32(0.6548421), np.float32(0.61794704), np.float32(0.5227052), np.float32(0.5027966), np.float32(0.53052187), np.float32(0.43367425), np.float32(0.290619), np.float32(0.32582644), np.float32(0.27931026), np.float32(0.20902115), np.float32(0.19884422), np.float32(0.19188294), np.float32(0.14398421), np.float32(0.13351966), np.float32(0.13743386), np.float32(0.121324375), np.float32(0.13466786), np.float32(0.14122137), np.float32(0.1849756), np.float32(0.21579407), np.float32(0.2605501), np.float32(0.29936245), np.float32(0.35596475), np.float32(0.35157713), np.float32(0.34496495), np.float32(0.34163344), np.float32(0.451141), np.float32(0.44327244), np.float32(0.44244048), np.float32(0.5137677), np.float32(0.50960195), np.float32(0.52728635), np.float32(0.4978478), np.float32(0.46767616), np.float32(0.4887802), np.float32(0.38541317), np.float32(0.4574606), np.float32(0.47306937), np.float32(0.46725082), np.float32(0.48377037), np.float32(0.48810992), np.float32(0.44118062), np.float32(0.36989057), np.float32(0.30057624), np.float32(0.3068158), np.float32(0.18346022), np.float32(0.18776877), np.float32(0.123849064), np.float32(0.10262126), np.float32(0.116841935), np.float32(0.089456424), np.float32(0.08472867), np.float32(0.085428365), np.float32(0.08844119), np.float32(0.08044009), np.float32(0.07899108), np.float32(0.074683115), np.float32(0.06564446), np.float32(0.055638827), np.float32(0.058403913), np.float32(0.05076738), np.float32(0.045839727), np.float32(0.043685004), np.float32(0.03276206), np.float32(0.030979017), np.float32(0.026354), np.float32(0.027544316), np.float32(0.027982965), np.float32(0.027250104), np.float32(0.029424042), np.float32(0.034176696), np.float32(0.037489757), np.float32(0.044718742), np.float32(0.03874273), np.float32(0.03354606), np.float32(0.02864705), np.float32(0.027178498), np.float32(0.025406277), np.float32(0.023152117), np.float32(0.022409359), np.float32(0.022526108), np.float32(0.025260365), np.float32(0.028270021), np.float32(0.029719722), np.float32(0.033275913), np.float32(0.038081083), np.float32(0.04910197), np.float32(0.06375672), np.float32(0.07536291), np.float32(0.082199484), np.float32(0.0842847), np.float32(0.07966177), np.float32(0.07145078), np.float32(0.06611922), np.float32(0.05500482), np.float32(0.050970796), np.float32(0.04973279), np.float32(0.053495802), np.float32(0.052278686), np.float32(0.055147536), np.float32(0.056635417), np.float32(0.06383919), np.float32(0.08043124), np.float32(0.10849758), np.float32(0.1122389), np.float32(0.13683036), np.float32(0.14740452), np.float32(0.15377583), np.float32(0.15543425), np.float32(0.20809877), np.float32(0.21954332), np.float32(0.2957334), np.float32(0.28517634), np.float32(0.3163343), np.float32(0.35658395), np.float32(0.370132), np.float32(0.41567206), np.float32(0.4533227), np.float32(0.48391196), np.float32(0.45383412), np.float32(0.50065327), np.float32(0.47725314), np.float32(0.4430343), np.float32(0.46611777), np.float32(0.46533805), np.float32(0.50840384), np.float32(0.4868068), np.float32(0.38421616), np.float32(0.33060986), np.float32(0.3646908), np.float32(0.34437883), np.float32(0.31904224), np.float32(0.3007536), np.float32(0.2437095), np.float32(0.19844504), np.float32(0.14701973), np.float32(0.1258072), np.float32(0.077757895), np.float32(0.06534856), np.float32(0.06054963), np.float32(0.046839625), np.float32(0.04257673), np.float32(0.04288995), np.float32(0.04694742), np.float32(0.045866642), np.float32(0.04564604), np.float32(0.04551489), np.float32(0.050443094), np.float32(0.05128803), np.float32(0.05169845), np.float32(0.05021277), np.float32(0.048688043), np.float32(0.0417018), np.float32(0.036758423), np.float32(0.038272135), np.float32(0.033153255), np.float32(0.03077397), np.float32(0.032488488), np.float32(0.03427213), np.float32(0.032502115), np.float32(0.030365549), np.float32(0.033532172), np.float32(0.037968483), np.float32(0.040763766), np.float32(0.046861097), np.float32(0.054774262), np.float32(0.059412245), np.float32(0.05933096), np.float32(0.05501973), np.float32(0.05167786), np.float32(0.04680972), np.float32(0.046624772), np.float32(0.05163331), np.float32(0.051091887), np.float32(0.056694843), np.float32(0.06740515), np.float32(0.06967387), np.float32(0.07086666), np.float32(0.078766026), np.float32(0.08371167), np.float32(0.0809152), np.float32(0.08569757), np.float32(0.089749485), np.float32(0.09601009), np.float32(0.10100375), np.float32(0.09976291), np.float32(0.11578794), np.float32(0.11841391), np.float32(0.114306286), np.float32(0.11806368), np.float32(0.12107008), np.float32(0.13164793), np.float32(0.15699531), np.float32(0.17234536), np.float32(0.19959716), np.float32(0.20125699), np.float32(0.20000839), np.float32(0.21509159), np.float32(0.21780923), np.float32(0.2238061), np.float32(0.25713262), np.float32(0.2727772), np.float32(0.30747032), np.float32(0.34623674), np.float32(0.36815366), np.float32(0.39514625), np.float32(0.36804783), np.float32(0.33125463), np.float32(0.35503194), np.float32(0.33610758), np.float32(0.29275188), np.float32(0.30056122), np.float32(0.29798), np.float32(0.26555225), np.float32(0.20170371), np.float32(0.15957265), np.float32(0.107767306), np.float32(0.07815981), np.float32(0.0679461), np.float32(0.07055853), np.float32(0.0717521), np.float32(0.06644165), np.float32(0.058864634), np.float32(0.058918815), np.float32(0.0591145), np.float32(0.057731718), np.float32(0.0575444), np.float32(0.058690842), np.float32(0.05662091), np.float32(0.055548485), np.float32(0.063191645), np.float32(0.0663254), np.float32(0.06043412), np.float32(0.06148336), np.float32(0.067730956), np.float32(0.06005466), np.float32(0.057380695), np.float32(0.06808783), np.float32(0.073943436), np.float32(0.06577768), np.float32(0.06386783), np.float32(0.07426166), np.float32(0.07808714), np.float32(0.06635645), np.float32(0.0632438), np.float32(0.059511814), np.float32(0.05779424), np.float32(0.053663693), np.float32(0.056470636), np.float32(0.06292025), np.float32(0.064144105), np.float32(0.07036705), np.float32(0.08539328), np.float32(0.08805926), np.float32(0.089336134), np.float32(0.08626522), np.float32(0.080827884), np.float32(0.08389693), np.float32(0.081637576), np.float32(0.08205302), np.float32(0.07820981), np.float32(0.07372349), np.float32(0.07488624), np.float32(0.075067654), np.float32(0.07352184), np.float32(0.067075334), np.float32(0.06564636), np.float32(0.06470778), np.float32(0.058956806), np.float32(0.05334238), np.float32(0.051225364), np.float32(0.051607653), np.float32(0.052543666), np.float32(0.04634849), np.float32(0.050041433), np.float32(0.04548218), np.float32(0.0436652), np.float32(0.042954534), np.float32(0.03897867), np.float32(0.04145097), np.float32(0.047882646), np.float32(0.051043235), np.float32(0.05395319), np.float32(0.06837258), np.float32(0.07206181), np.float32(0.062655784), np.float32(0.06139267), np.float32(0.061607946), np.float32(0.06675212), np.float32(0.06302338), np.float32(0.0690917), np.float32(0.079095684), np.float32(0.08048565), np.float32(0.08185854), np.float32(0.08388377), np.float32(0.085822), np.float32(0.0849426), np.float32(0.09355913), np.float32(0.08591317), np.float32(0.07847982), np.float32(0.072616205), np.float32(0.06662718), np.float32(0.057800744), np.float32(0.046168324), np.float32(0.03908589), np.float32(0.03175179), np.float32(0.02838159), np.float32(0.025040621), np.float32(0.020866433), np.float32(0.019183798), np.float32(0.01908997), np.float32(0.020760125), np.float32(0.019599227), np.float32(0.021725569), np.float32(0.024738515), np.float32(0.02571098), np.float32(0.025842156), np.float32(0.030283686), np.float32(0.031118922), np.float32(0.032667626), np.float32(0.037817564), np.float32(0.04556741), np.float32(0.05250134), np.float32(0.058524493), np.float32(0.0641024), np.float32(0.075846225), np.float32(0.09185946), np.float32(0.11483587), np.float32(0.13091937), np.float32(0.14753875), np.float32(0.16279529), np.float32(0.17787611), np.float32(0.20313066), np.float32(0.2308721), np.float32(0.23434332), np.float32(0.25587407), np.float32(0.26397434), np.float32(0.3039415), np.float32(0.21717022), np.float32(0.21892352), np.float32(0.20134783), np.float32(0.19412823), np.float32(0.19581588), np.float32(0.18275376), np.float32(0.16900015), np.float32(0.15551339), np.float32(0.14730255), np.float32(0.15170678), np.float32(0.14535475), np.float32(0.11743393), np.float32(0.09309335), np.float32(0.0816174), np.float32(0.07246492), np.float32(0.061226126), np.float32(0.053769395), np.float32(0.05313233), np.float32(0.044154886), np.float32(0.039973155), np.float32(0.038404055), np.float32(0.041441943), np.float32(0.04544387), np.float32(0.046606015), np.float32(0.046538927), np.float32(0.055647135), np.float32(0.059171498), np.float32(0.054627303), np.float32(0.058083586), np.float32(0.06352611), np.float32(0.06328261), np.float32(0.052079782), np.float32(0.051533174), np.float32(0.041481055), np.float32(0.036734454), np.float32(0.033652127), np.float32(0.032402843), np.float32(0.02795456), np.float32(0.02725796), np.float32(0.028142037), np.float32(0.028727965), np.float32(0.027015029), np.float32(0.027981356), np.float32(0.029025245), np.float32(0.028125433), np.float32(0.026771909), np.float32(0.025305312), np.float32(0.026609497), np.float32(0.02783266), np.float32(0.02777475), np.float32(0.031888396), np.float32(0.03556581), np.float32(0.04202774), np.float32(0.04441797), np.float32(0.049269486), np.float32(0.055685576), np.float32(0.059307646), np.float32(0.06548906), np.float32(0.071352094), np.float32(0.08820254), np.float32(0.099901915), np.float32(0.104616), np.float32(0.10937357), np.float32(0.12407163), np.float32(0.13751397), np.float32(0.13698496), np.float32(0.12904683), np.float32(0.11492786), np.float32(0.11533605), np.float32(0.108174816), np.float32(0.09844291), np.float32(0.08537624), np.float32(0.07612451), np.float32(0.0670926), np.float32(0.05828741), np.float32(0.052605797), np.float32(0.047938816), np.float32(0.04674257), np.float32(0.048283137), np.float32(0.046769314), np.float32(0.050247017), np.float32(0.05922025), np.float32(0.06456502), np.float32(0.06220301), np.float32(0.05739975), np.float32(0.062214922), np.float32(0.05654891), np.float32(0.049223375), np.float32(0.04833832), np.float32(0.048847776), np.float32(0.046253823), np.float32(0.041879237), np.float32(0.04313436), np.float32(0.048207972), np.float32(0.04565674), np.float32(0.045558453), np.float32(0.053846497), np.float32(0.054039642), np.float32(0.05823252), np.float32(0.065683745), np.float32(0.07343057), np.float32(0.08277773), np.float32(0.07815773), np.float32(0.07348582), np.float32(0.07713808), np.float32(0.07056982), np.float32(0.057267528), np.float32(0.059312303), np.float32(0.06479645), np.float32(0.06721467), np.float32(0.07120669), np.float32(0.08513926), np.float32(0.081587255), np.float32(0.08276905), np.float32(0.09230179), np.float32(0.10222797), np.float32(0.101893686), np.float32(0.09350693), np.float32(0.10477503), np.float32(0.11004522), np.float32(0.103625625), np.float32(0.11129542), np.float32(0.11082225), np.float32(0.10421816), np.float32(0.090019576), np.float32(0.0873798), np.float32(0.09993847), np.float32(0.09874371), np.float32(0.086004116), np.float32(0.0881869), np.float32(0.10014607), np.float32(0.09627017), np.float32(0.09086195), np.float32(0.08676244), np.float32(0.08499877), np.float32(0.079652734), np.float32(0.08314166), np.float32(0.073461816), np.float32(0.06403849), np.float32(0.057852544), np.float32(0.056330487), np.float32(0.05691351), np.float32(0.06058179), np.float32(0.05531258), np.float32(0.05203138), np.float32(0.048043214), np.float32(0.046379924), np.float32(0.040457476), np.float32(0.037036944), np.float32(0.0370755), np.float32(0.033141315), np.float32(0.028685726), np.float32(0.02658416), np.float32(0.025662748), np.float32(0.025312113), np.float32(0.02377102), np.float32(0.022807816), np.float32(0.023440147), np.float32(0.024881467), np.float32(0.025701514), np.float32(0.027453454), np.float32(0.030343037), np.float32(0.034091726), np.float32(0.038781416), np.float32(0.042111762), np.float32(0.044122428), np.float32(0.046191934), np.float32(0.045181032), np.float32(0.04577247), np.float32(0.04912211), np.float32(0.04826664), np.float32(0.047517143), np.float32(0.05006891), np.float32(0.049826734), np.float32(0.050690413), np.float32(0.05015637), np.float32(0.05847055), np.float32(0.05792516), np.float32(0.056221545), np.float32(0.06064706), np.float32(0.06576015), np.float32(0.06447439), np.float32(0.06130655), np.float32(0.066347755), np.float32(0.07342373), np.float32(0.07479292), np.float32(0.07294645), np.float32(0.07497875), np.float32(0.074582696), np.float32(0.06678865), np.float32(0.05974276), np.float32(0.059177134), np.float32(0.0604014), np.float32(0.056350477), np.float32(0.05668542), np.float32(0.057158425), np.float32(0.05881404), np.float32(0.05648974), np.float32(0.055097427), np.float32(0.054446086), np.float32(0.053627174), np.float32(0.04937377), np.float32(0.047497645), np.float32(0.04708649), np.float32(0.049354434), np.float32(0.052341342), np.float32(0.061488483), np.float32(0.060245246), np.float32(0.058433797), np.float32(0.065468945), np.float32(0.059216067), np.float32(0.051447485), np.float32(0.054892324), np.float32(0.05894166), np.float32(0.052189905), np.float32(0.051590633), np.float32(0.06267863), np.float32(0.060447987), np.float32(0.06337077), np.float32(0.07278468), np.float32(0.080422156), np.float32(0.079769656), np.float32(0.08589046), np.float32(0.10118494), np.float32(0.09826617), np.float32(0.10490258), np.float32(0.11333309), np.float32(0.10957097), np.float32(0.10384534), np.float32(0.10251023), np.float32(0.11746571), np.float32(0.12444995), np.float32(0.1183226), np.float32(0.105022214), np.float32(0.12621933), np.float32(0.1374892), np.float32(0.13045722), np.float32(0.12941036), np.float32(0.14856951), np.float32(0.16042827), np.float32(0.14711393), np.float32(0.1397156), np.float32(0.15416536), np.float32(0.13839105), np.float32(0.120999575), np.float32(0.11212049), np.float32(0.12905438), np.float32(0.1049072), np.float32(0.10407672), np.float32(0.099038646), np.float32(0.09331373), np.float32(0.094753325), np.float32(0.0989021), np.float32(0.09372951), np.float32(0.08572443), np.float32(0.083954446), np.float32(0.09104228), np.float32(0.08306305), np.float32(0.07415831), np.float32(0.0805928), np.float32(0.08206337), np.float32(0.085135825), np.float32(0.08320846), np.float32(0.091992505), np.float32(0.106874384), np.float32(0.11737543), np.float32(0.11149209), np.float32(0.109982185), np.float32(0.12836719), np.float32(0.123316444), np.float32(0.11458332), np.float32(0.12564476), np.float32(0.13501966), np.float32(0.14117669), np.float32(0.1399104), np.float32(0.13575482), np.float32(0.1276958), np.float32(0.12602893), np.float32(0.124912426), np.float32(0.12689982), np.float32(0.1263105), np.float32(0.11751787), np.float32(0.11832186), np.float32(0.12014882), np.float32(0.12899062), np.float32(0.13193521), np.float32(0.14563474), np.float32(0.16133553), np.float32(0.16682202), np.float32(0.1723672), np.float32(0.20139284), np.float32(0.24092543), np.float32(0.22366944), np.float32(0.268301), np.float32(0.28765175), np.float32(0.279516), np.float32(0.25726473), np.float32(0.21920885)], 'MGREPKCKMSSRCRRSTSQAAPGRKLQRIGAKIQHNPRTRSPAHCSPGCCGAGAVAPRSGPSAHALPGCGAHGQRQQQRRRRWRWRRKFPLCTYPGSSSATGTASSGRLAGFALALRQPGRIMGLPKGPEGQGLPEVETREDEEQNVKLTEILELLVAAGYFRARIKGLSPFDKVVGGMTWCITTCNFDVDVDLLFQENSTIGQKIALSEKIVSVLPRMKCPHQLEPHQIQGMDFIHIFPVVQWLVKRAIETKEEMGDYIRSYSVSQFQKTYSLPEDDDFIKRKEKAIKTVVDLSEVYKPRRKYKRHQGAEELLDEESRIHATLLEYGRVTDSLMRYGFSRQSETEKAEDKKTALAAGLSATEKADAHEEDELRAAEEQRIQSLMTKMTAMANEESRLTASSVGQIVGLCSAEIKQIVSEYAEKQSELSTEESPEKLGTSQLHRRKVISLNKQIVQKTKHLEELRANHTSLQARYNEAKKTLTELKTYSEKLDKEQAALEKIESKADPSILQNLRALVAMNENLKSQEQEFKAHCREEMTRLQQEIENLKAERAPHGDEKTLSSGEPPGTLTSAMTHDDDLDRRYNMEKEKLYKIRLLQARRNREIAILHRKIDEVPSRAELIQYQKRFIELYRQISAVHKETKQFFTLYNTLDDKKVYLEKEISLLNSIHENFSQAMASPAARDQFLRQMEQIVEGIKQSRMKMEKKKQENKMRRDQLNDQYLELLEKQRLYFKTVKEFKEEGRKNEMLLSKVKAKAS': [np.float32(0.9658391), np.float32(0.9681597), np.float32(0.96937627), np.float32(0.9729312), np.float32(0.9725415), np.float32(0.9725389), np.float32(0.9722759), np.float32(0.97229093), np.float32(0.9743543), np.float32(0.97384757), np.float32(0.97163963), np.float32(0.9699532), np.float32(0.9702967), np.float32(0.96834195), np.float32(0.96895903), np.float32(0.96783173), np.float32(0.96942556), np.float32(0.97103214), np.float32(0.9704725), np.float32(0.9713587), np.float32(0.9717054), np.float32(0.97162), np.float32(0.9721987), np.float32(0.97377694), np.float32(0.9724362), np.float32(0.9732466), np.float32(0.973256), np.float32(0.97138816), np.float32(0.972273), np.float32(0.97038996), np.float32(0.9688718), np.float32(0.9676682), np.float32(0.9696509), np.float32(0.9674677), np.float32(0.9657188), np.float32(0.96507406), np.float32(0.9640242), np.float32(0.96263784), np.float32(0.9578007), np.float32(0.9582923), np.float32(0.95466524), np.float32(0.95071197), np.float32(0.9487218), np.float32(0.9438354), np.float32(0.9378256), np.float32(0.9320186), np.float32(0.9360297), np.float32(0.932673), np.float32(0.93601567), np.float32(0.9414502), np.float32(0.9447786), np.float32(0.95064086), np.float32(0.953175), np.float32(0.9584415), np.float32(0.96067554), np.float32(0.96160626), np.float32(0.96082693), np.float32(0.95740443), np.float32(0.96220136), np.float32(0.96625125), np.float32(0.9662561), np.float32(0.96420395), np.float32(0.964368), np.float32(0.9632253), np.float32(0.9632699), np.float32(0.96542025), np.float32(0.9648292), np.float32(0.9644938), np.float32(0.9627963), np.float32(0.9598713), np.float32(0.9565866), np.float32(0.9538247), np.float32(0.95359725), np.float32(0.9595546), np.float32(0.9573018), np.float32(0.95585084), np.float32(0.9544871), np.float32(0.9574383), np.float32(0.95442855), np.float32(0.95670515), np.float32(0.9537618), np.float32(0.9539317), np.float32(0.95649177), np.float32(0.9579368), np.float32(0.95597774), np.float32(0.95558876), np.float32(0.9583917), np.float32(0.96012026), np.float32(0.96337533), np.float32(0.9665346), np.float32(0.9701791), np.float32(0.96425027), np.float32(0.95555544), np.float32(0.94744295), np.float32(0.94286937), np.float32(0.9420676), np.float32(0.92709935), np.float32(0.9208603), np.float32(0.9482856), np.float32(0.93758607), np.float32(0.93389976), np.float32(0.94777054), np.float32(0.9547104), np.float32(0.908725), np.float32(0.9362502), np.float32(0.91826963), np.float32(0.9133161), np.float32(0.89996636), np.float32(0.90880054), np.float32(0.9222959), np.float32(0.94871044), np.float32(0.9577986), np.float32(0.9531427), np.float32(0.95365936), np.float32(0.9344606), np.float32(0.8761662), np.float32(0.8175558), np.float32(0.77057546), np.float32(0.8342536), np.float32(0.81015486), np.float32(0.77576023), np.float32(0.67559457), np.float32(0.70172524), np.float32(0.7272736), np.float32(0.74691933), np.float32(0.75731224), np.float32(0.75702757), np.float32(0.8404567), np.float32(0.85351455), np.float32(0.79662734), np.float32(0.787649), np.float32(0.7602212), np.float32(0.7747678), np.float32(0.71451116), np.float32(0.70716053), np.float32(0.6738535), np.float32(0.648437), np.float32(0.5787407), np.float32(0.57886857), np.float32(0.5260778), np.float32(0.45319048), np.float32(0.36594224), np.float32(0.31400257), np.float32(0.23481841), np.float32(0.18840387), np.float32(0.16968115), np.float32(0.15625705), np.float32(0.13494243), np.float32(0.11153659), np.float32(0.0957362), np.float32(0.07026831), np.float32(0.0691443), np.float32(0.06054583), np.float32(0.054573584), np.float32(0.0473858), np.float32(0.052788526), np.float32(0.047734648), np.float32(0.042145006), np.float32(0.044185124), np.float32(0.04786249), np.float32(0.042159118), np.float32(0.046194226), np.float32(0.054562293), np.float32(0.05000416), np.float32(0.05716586), np.float32(0.063858315), np.float32(0.06460683), np.float32(0.064409815), np.float32(0.06979376), np.float32(0.06718576), np.float32(0.058649637), np.float32(0.05764918), np.float32(0.0569634), np.float32(0.059172068), np.float32(0.06048762), np.float32(0.06241751), np.float32(0.059191287), np.float32(0.06170378), np.float32(0.064197496), np.float32(0.06078104), np.float32(0.054944567), np.float32(0.059775848), np.float32(0.054004304), np.float32(0.048437376), np.float32(0.046912633), np.float32(0.045452297), np.float32(0.046975452), np.float32(0.050143015), np.float32(0.054964777), np.float32(0.060535077), np.float32(0.059135273), np.float32(0.06296039), np.float32(0.068379626), np.float32(0.07459133), np.float32(0.07678434), np.float32(0.08089327), np.float32(0.07931528), np.float32(0.08036873), np.float32(0.091450125), np.float32(0.09008944), np.float32(0.08874617), np.float32(0.084015764), np.float32(0.08766231), np.float32(0.08239276), np.float32(0.0820245), np.float32(0.07990533), np.float32(0.09950187), np.float32(0.09718974), np.float32(0.10837137), np.float32(0.10024604), np.float32(0.094016045), np.float32(0.09610893), np.float32(0.10458813), np.float32(0.09815088), np.float32(0.106041275), np.float32(0.10583303), np.float32(0.11137405), np.float32(0.11313459), np.float32(0.11357734), np.float32(0.12383607), np.float32(0.13423231), np.float32(0.1354984), np.float32(0.12573227), np.float32(0.10938822), np.float32(0.10927428), np.float32(0.11273117), np.float32(0.107055254), np.float32(0.10363822), np.float32(0.110327125), np.float32(0.09971157), np.float32(0.07892079), np.float32(0.078952335), np.float32(0.07174441), np.float32(0.06741835), np.float32(0.05817568), np.float32(0.05474887), np.float32(0.04833097), np.float32(0.04335134), np.float32(0.038825933), np.float32(0.039914172), np.float32(0.037496798), np.float32(0.036936603), np.float32(0.043326423), np.float32(0.04721107), np.float32(0.04381351), np.float32(0.045278557), np.float32(0.05233043), np.float32(0.05363211), np.float32(0.05059298), np.float32(0.04988234), np.float32(0.0563791), np.float32(0.058965173), np.float32(0.06011989), np.float32(0.064651616), np.float32(0.07123066), np.float32(0.07551512), np.float32(0.07717647), np.float32(0.08420158), np.float32(0.10125522), np.float32(0.100697726), np.float32(0.106958166), np.float32(0.12401675), np.float32(0.1426343), np.float32(0.14114651), np.float32(0.15949835), np.float32(0.16310285), np.float32(0.16422652), np.float32(0.16512953), np.float32(0.15999432), np.float32(0.1575795), np.float32(0.16103536), np.float32(0.16960955), np.float32(0.17924865), np.float32(0.1722732), np.float32(0.17064704), np.float32(0.16676377), np.float32(0.16834815), np.float32(0.17583197), np.float32(0.17702027), np.float32(0.16847236), np.float32(0.16885407), np.float32(0.16913131), np.float32(0.1538117), np.float32(0.15622957), np.float32(0.16837193), np.float32(0.16566184), np.float32(0.17757976), np.float32(0.18696062), np.float32(0.2075203), np.float32(0.21400411), np.float32(0.23821029), np.float32(0.27935135), np.float32(0.3104618), np.float32(0.33219138), np.float32(0.36326694), np.float32(0.4326985), np.float32(0.4696931), np.float32(0.47285563), np.float32(0.4397692), np.float32(0.47800198), np.float32(0.51589465), np.float32(0.473992), np.float32(0.48158014), np.float32(0.48603612), np.float32(0.4584704), np.float32(0.46221393), np.float32(0.49735132), np.float32(0.5076767), np.float32(0.3990925), np.float32(0.38140222), np.float32(0.40337014), np.float32(0.37333563), np.float32(0.31187022), np.float32(0.3046572), np.float32(0.30074918), np.float32(0.26165968), np.float32(0.2528678), np.float32(0.24383739), np.float32(0.21251199), np.float32(0.18790035), np.float32(0.18185627), np.float32(0.2168387), np.float32(0.21636884), np.float32(0.17955112), np.float32(0.18875141), np.float32(0.21801354), np.float32(0.22417817), np.float32(0.21211009), np.float32(0.22202723), np.float32(0.23956133), np.float32(0.27235395), np.float32(0.25591484), np.float32(0.287764), np.float32(0.31301144), np.float32(0.33715516), np.float32(0.34398362), np.float32(0.34916586), np.float32(0.38738668), np.float32(0.4237351), np.float32(0.4451141), np.float32(0.47419736), np.float32(0.46186158), np.float32(0.49084696), np.float32(0.5140771), np.float32(0.56174594), np.float32(0.63222814), np.float32(0.6607027), np.float32(0.67660385), np.float32(0.6880518), np.float32(0.6845366), np.float32(0.7226619), np.float32(0.7270991), np.float32(0.76328546), np.float32(0.75798565), np.float32(0.7775873), np.float32(0.7804534), np.float32(0.77450716), np.float32(0.7766367), np.float32(0.77317184), np.float32(0.759069), np.float32(0.7846322), np.float32(0.7757075), np.float32(0.76932305), np.float32(0.7394817), np.float32(0.7289397), np.float32(0.7197762), np.float32(0.7266827), np.float32(0.73219097), np.float32(0.7268195), np.float32(0.70552194), np.float32(0.6732785), np.float32(0.6449139), np.float32(0.58523786), np.float32(0.5154957), np.float32(0.519522), np.float32(0.508024), np.float32(0.42199045), np.float32(0.4350331), np.float32(0.4349632), np.float32(0.423069), np.float32(0.41077763), np.float32(0.41993785), np.float32(0.42765567), np.float32(0.4333835), np.float32(0.42758775), np.float32(0.43781564), np.float32(0.43461758), np.float32(0.44235733), np.float32(0.4447602), np.float32(0.45298216), np.float32(0.45097867), np.float32(0.43536058), np.float32(0.42809552), np.float32(0.42949036), np.float32(0.42548704), np.float32(0.43087426), np.float32(0.44154426), np.float32(0.44933894), np.float32(0.41243425), np.float32(0.43846762), np.float32(0.45592928), np.float32(0.44777793), np.float32(0.4343236), np.float32(0.45262715), np.float32(0.4818528), np.float32(0.46438017), np.float32(0.44866097), np.float32(0.46604812), np.float32(0.47567356), np.float32(0.45381153), np.float32(0.44974878), np.float32(0.44665596), np.float32(0.42933685), np.float32(0.43480518), np.float32(0.43113878), np.float32(0.43042988), np.float32(0.42183566), np.float32(0.40655604), np.float32(0.4180527), np.float32(0.46831924), np.float32(0.49346286), np.float32(0.52229), np.float32(0.6067608), np.float32(0.6333341), np.float32(0.6597135), np.float32(0.6777502), np.float32(0.7183479), np.float32(0.730629), np.float32(0.7164777), np.float32(0.7129207), np.float32(0.71386856), np.float32(0.6933781), np.float32(0.7182544), np.float32(0.75159615), np.float32(0.7743709), np.float32(0.72597903), np.float32(0.73870546), np.float32(0.75814253), np.float32(0.77081114), np.float32(0.7709636), np.float32(0.7643374), np.float32(0.7664917), np.float32(0.7189521), np.float32(0.69417936), np.float32(0.6521079), np.float32(0.6369034), np.float32(0.6060353), np.float32(0.5684936), np.float32(0.52509344), np.float32(0.48351872), np.float32(0.4922985), np.float32(0.48577446), np.float32(0.4797529), np.float32(0.47717604), np.float32(0.49065307), np.float32(0.48720863), np.float32(0.49549603), np.float32(0.5186145), np.float32(0.5111123), np.float32(0.5157463), np.float32(0.518855), np.float32(0.52539736), np.float32(0.5193961), np.float32(0.52662003), np.float32(0.5379977), np.float32(0.54380506), np.float32(0.5445754), np.float32(0.54746276), np.float32(0.55233246), np.float32(0.56638056), np.float32(0.56742346), np.float32(0.56695044), np.float32(0.5595552), np.float32(0.56364775), np.float32(0.55097675), np.float32(0.544095), np.float32(0.55298084), np.float32(0.5427627), np.float32(0.54286414), np.float32(0.5543853), np.float32(0.55457693), np.float32(0.56867886), np.float32(0.5756855), np.float32(0.5794663), np.float32(0.57791775), np.float32(0.5742044), np.float32(0.57004), np.float32(0.56894165), np.float32(0.5656667), np.float32(0.5633491), np.float32(0.562117), np.float32(0.56193435), np.float32(0.5617645), np.float32(0.5682347), np.float32(0.57211727), np.float32(0.565727), np.float32(0.56739223), np.float32(0.5709226), np.float32(0.57537365), np.float32(0.5703212), np.float32(0.5794342), np.float32(0.5787504), np.float32(0.5687865), np.float32(0.5592916), np.float32(0.5737898), np.float32(0.5670335), np.float32(0.54788226), np.float32(0.54620355), np.float32(0.53601027), np.float32(0.5382886), np.float32(0.5336313), np.float32(0.53415203), np.float32(0.53175664), np.float32(0.5442795), np.float32(0.5495424), np.float32(0.56074387), np.float32(0.5546469), np.float32(0.5629655), np.float32(0.56745285), np.float32(0.5579039), np.float32(0.5558457), np.float32(0.5334793), np.float32(0.5302954), np.float32(0.51000905), np.float32(0.4992485), np.float32(0.49417216), np.float32(0.4931355), np.float32(0.47568533), np.float32(0.47371075), np.float32(0.47543788), np.float32(0.47126842), np.float32(0.45981383), np.float32(0.46574306), np.float32(0.4686016), np.float32(0.45207384), np.float32(0.44820714), np.float32(0.4676957), np.float32(0.4726689), np.float32(0.47076762), np.float32(0.478132), np.float32(0.49094453), np.float32(0.5087488), np.float32(0.5081514), np.float32(0.5675985), np.float32(0.6090184), np.float32(0.6462719), np.float32(0.69435257), np.float32(0.73327994), np.float32(0.7602426), np.float32(0.7670557), np.float32(0.7987029), np.float32(0.82201976), np.float32(0.8450691), np.float32(0.8601591), np.float32(0.88197345), np.float32(0.89284605), np.float32(0.90203774), np.float32(0.91672665), np.float32(0.9230001), np.float32(0.93007904), np.float32(0.93601924), np.float32(0.9432922), np.float32(0.9464417), np.float32(0.9472947), np.float32(0.9458943), np.float32(0.944814), np.float32(0.9442848), np.float32(0.9418996), np.float32(0.9385578), np.float32(0.93133545), np.float32(0.929024), np.float32(0.9255661), np.float32(0.9152718), np.float32(0.9001165), np.float32(0.8810611), np.float32(0.8742913), np.float32(0.8528461), np.float32(0.8405271), np.float32(0.8217281), np.float32(0.8057645), np.float32(0.7888474), np.float32(0.7645038), np.float32(0.7396648), np.float32(0.6525121), np.float32(0.5788094), np.float32(0.5310365), np.float32(0.4756122), np.float32(0.45769873), np.float32(0.43308577), np.float32(0.36243474), np.float32(0.32919952), np.float32(0.33068383), np.float32(0.299795), np.float32(0.30007774), np.float32(0.23554626), np.float32(0.2197774), np.float32(0.19306684), np.float32(0.18866394), np.float32(0.18026206), np.float32(0.17882568), np.float32(0.18045823), np.float32(0.16568643), np.float32(0.16718063), np.float32(0.17678308), np.float32(0.19345179), np.float32(0.19798201), np.float32(0.20796946), np.float32(0.2329087), np.float32(0.23382525), np.float32(0.25720787), np.float32(0.2612354), np.float32(0.26405346), np.float32(0.2730859), np.float32(0.27271676), np.float32(0.24264218), np.float32(0.261644), np.float32(0.26922193), np.float32(0.21688469), np.float32(0.21939857), np.float32(0.25419632), np.float32(0.2252073), np.float32(0.21792337), np.float32(0.23432526), np.float32(0.2651508), np.float32(0.2467514), np.float32(0.22212557), np.float32(0.21893956), np.float32(0.21606563), np.float32(0.21427086), np.float32(0.25219306), np.float32(0.24062392), np.float32(0.22741027), np.float32(0.24640414), np.float32(0.24711229), np.float32(0.22952761), np.float32(0.21960199), np.float32(0.21967898), np.float32(0.23287664), np.float32(0.2237313), np.float32(0.22580566), np.float32(0.22944956), np.float32(0.26621038), np.float32(0.26986727), np.float32(0.28977713), np.float32(0.31702483), np.float32(0.36798683), np.float32(0.3861112), np.float32(0.37764558), np.float32(0.37302238), np.float32(0.37083864), np.float32(0.34214103), np.float32(0.3390873), np.float32(0.3144467), np.float32(0.2860398), np.float32(0.28530204), np.float32(0.28085768), np.float32(0.2809274), np.float32(0.2834362), np.float32(0.2801381), np.float32(0.23977248), np.float32(0.23796092), np.float32(0.23812786), np.float32(0.2237453), np.float32(0.23241195), np.float32(0.23704337), np.float32(0.24072275), np.float32(0.23732443), np.float32(0.26160476), np.float32(0.28035992), np.float32(0.2865445), np.float32(0.3040783), np.float32(0.3094723), np.float32(0.3287828), np.float32(0.33022553), np.float32(0.3259731), np.float32(0.34828624), np.float32(0.35586306), np.float32(0.35393274), np.float32(0.3483263), np.float32(0.33948034), np.float32(0.34181857), np.float32(0.35948282), np.float32(0.3591531), np.float32(0.3709621), np.float32(0.37076488), np.float32(0.3785339), np.float32(0.40136996), np.float32(0.40872392), np.float32(0.40393037), np.float32(0.42203304), np.float32(0.4178685), np.float32(0.40214917), np.float32(0.42148834), np.float32(0.4085332), np.float32(0.4030973), np.float32(0.42902258), np.float32(0.44932634), np.float32(0.4626819), np.float32(0.47707736), np.float32(0.49759364), np.float32(0.53171057), np.float32(0.5380894), np.float32(0.56255156), np.float32(0.5921071), np.float32(0.59174377), np.float32(0.59298486), np.float32(0.6032756), np.float32(0.6001432), np.float32(0.5931454), np.float32(0.5973758), np.float32(0.6070681), np.float32(0.5964673), np.float32(0.5931975), np.float32(0.6008592), np.float32(0.5951422), np.float32(0.5909553), np.float32(0.59762174), np.float32(0.6016484), np.float32(0.59676296), np.float32(0.5851307), np.float32(0.59246224), np.float32(0.57665884), np.float32(0.56351715), np.float32(0.56823975), np.float32(0.55287033), np.float32(0.5228652), np.float32(0.5045723), np.float32(0.5123373), np.float32(0.50334483), np.float32(0.50291365), np.float32(0.50538546), np.float32(0.5226908), np.float32(0.5156312), np.float32(0.5220842), np.float32(0.5162574), np.float32(0.5135345), np.float32(0.5402471), np.float32(0.55535424), np.float32(0.5445111), np.float32(0.5698898), np.float32(0.576975), np.float32(0.58865047), np.float32(0.60942745), np.float32(0.62270784), np.float32(0.6308516), np.float32(0.6491606), np.float32(0.6513906), np.float32(0.6545439), np.float32(0.6636299), np.float32(0.6766019), np.float32(0.68891394), np.float32(0.710655), np.float32(0.7299582), np.float32(0.7300017), np.float32(0.7278193), np.float32(0.7221414), np.float32(0.7325555), np.float32(0.72320247), np.float32(0.702279)], 'MSRSPDAKEDPVECPLCMEPLEIDDINFFPCTCGYQICRFCWHRIRTDENGLCPACRKPYPEDPAVYKPLSQEELQRIKNEKKQKQNERKQKISENRKHLASVRVVQKNLVFVVGLSQRLADPEVLKRPEYFGKFGKIHKVVINNSTSYAGSQGPSASAYVTYIRSEDALRAIQCVNNVVVDGRTLKASLGTTKYCSYFLKNMQCPKPDCMYLHELGDEAASFTKEEMQAGKHQEYEQKLLQELYKLNPNFLQLSTGSVDKNKNKVTPLQRYDTPIDKPSDSLSIGNGDNSQQISNSDTPSPPPGLSKSNPVIPISSSNHSARSPFEGAVTESQSLFSDNFRHPNPIPSGLPPFPSSPQTPSDWPTAPEPQSLFTSETIPVSSSTDWQAAFGFGSSKQPEDDLGFDPFDVTRKALADLIEKELSVQDQPSLSPTSLQNASSHTTTAKGPGSGFLHSAAPTNANSLNSTFSVLPQRFPQFQQHRAVYNSFGFPGQAARYPWMAFPRNSIMHLNHTANPTSNSNFLDLNLPPQHNTGLGGIPIAGEEEVKVSTMPLSASSHSLQQGQQPTSLHTTVA': [np.float32(0.9364003), np.float32(0.94154483), np.float32(0.9326664), np.float32(0.9231352), np.float32(0.88976204), np.float32(0.7917504), np.float32(0.79261327), np.float32(0.77622885), np.float32(0.78907025), np.float32(0.78178144), np.float32(0.76399106), np.float32(0.7522151), np.float32(0.7469023), np.float32(0.6917304), np.float32(0.6505157), np.float32(0.5935042), np.float32(0.5723073), np.float32(0.521213), np.float32(0.5406895), np.float32(0.49284244), np.float32(0.4380392), np.float32(0.38740367), np.float32(0.33368057), np.float32(0.29914528), np.float32(0.26463497), np.float32(0.232784), np.float32(0.20350248), np.float32(0.1882205), np.float32(0.15906012), np.float32(0.15468208), np.float32(0.13369586), np.float32(0.11592324), np.float32(0.114178754), np.float32(0.10156638), np.float32(0.095844306), np.float32(0.103206694), np.float32(0.10238724), np.float32(0.102678046), np.float32(0.11965836), np.float32(0.12248821), np.float32(0.12510122), np.float32(0.11836798), np.float32(0.12282477), np.float32(0.14775257), np.float32(0.14428797), np.float32(0.17334615), np.float32(0.20789413), np.float32(0.21862735), np.float32(0.2265774), np.float32(0.26031232), np.float32(0.28977332), np.float32(0.31044015), np.float32(0.3336831), np.float32(0.3794387), np.float32(0.38913536), np.float32(0.40063566), np.float32(0.40872264), np.float32(0.42926288), np.float32(0.4290641), np.float32(0.41563442), np.float32(0.4392634), np.float32(0.4526042), np.float32(0.45014572), np.float32(0.42890802), np.float32(0.44995913), np.float32(0.5409245), np.float32(0.5359665), np.float32(0.5880512), np.float32(0.67939043), np.float32(0.68191606), np.float32(0.67758733), np.float32(0.69544744), np.float32(0.71164227), np.float32(0.6980653), np.float32(0.6986262), np.float32(0.69067585), np.float32(0.69267046), np.float32(0.69014597), np.float32(0.71186084), np.float32(0.7308958), np.float32(0.74057966), np.float32(0.74520856), np.float32(0.748264), np.float32(0.7470285), np.float32(0.7453012), np.float32(0.7504705), np.float32(0.78275883), np.float32(0.8038732), np.float32(0.8048894), np.float32(0.80923736), np.float32(0.8266023), np.float32(0.79899573), np.float32(0.7774253), np.float32(0.77183056), np.float32(0.75895655), np.float32(0.7083465), np.float32(0.6694977), np.float32(0.63899326), np.float32(0.5975449), np.float32(0.50163615), np.float32(0.48109147), np.float32(0.40873224), np.float32(0.3033184), np.float32(0.2542107), np.float32(0.20486929), np.float32(0.1817189), np.float32(0.17280476), np.float32(0.15635985), np.float32(0.1339423), np.float32(0.10917884), np.float32(0.10165303), np.float32(0.096083924), np.float32(0.097894795), np.float32(0.08907825), np.float32(0.0821083), np.float32(0.09828604), np.float32(0.09478157), np.float32(0.093832806), np.float32(0.096876666), np.float32(0.09084127), np.float32(0.086379096), np.float32(0.09179064), np.float32(0.106069155), np.float32(0.108175986), np.float32(0.12392602), np.float32(0.1365778), np.float32(0.14435492), np.float32(0.15540765), np.float32(0.16267586), np.float32(0.15290092), np.float32(0.12563486), np.float32(0.11055232), np.float32(0.11200292), np.float32(0.108360775), np.float32(0.1075219), np.float32(0.10528606), np.float32(0.098981366), np.float32(0.09933993), np.float32(0.10505958), np.float32(0.09938264), np.float32(0.10205507), np.float32(0.11415207), np.float32(0.118785456), np.float32(0.118405804), np.float32(0.12063924), np.float32(0.11707241), np.float32(0.11010423), np.float32(0.10123242), np.float32(0.094991386), np.float32(0.08217543), np.float32(0.07808633), np.float32(0.068650566), np.float32(0.06201891), np.float32(0.06790128), np.float32(0.073345505), np.float32(0.084960505), np.float32(0.08606564), np.float32(0.0792389), np.float32(0.07641721), np.float32(0.07794388), np.float32(0.06735371), np.float32(0.059477456), np.float32(0.05546873), np.float32(0.05181232), np.float32(0.04656855), np.float32(0.042116813), np.float32(0.04087166), np.float32(0.03701125), np.float32(0.032913174), np.float32(0.03186138), np.float32(0.031144256), np.float32(0.033225253), np.float32(0.0404981), np.float32(0.043142796), np.float32(0.041463412), np.float32(0.04704592), np.float32(0.052984834), np.float32(0.054001335), np.float32(0.054695226), np.float32(0.052756097), np.float32(0.05051908), np.float32(0.052889615), np.float32(0.055112835), np.float32(0.048652805), np.float32(0.046690296), np.float32(0.049479738), np.float32(0.04552094), np.float32(0.042898476), np.float32(0.04587285), np.float32(0.05064886), np.float32(0.050537914), np.float32(0.051509812), np.float32(0.059994034), np.float32(0.059009526), np.float32(0.06370763), np.float32(0.070693694), np.float32(0.070333466), np.float32(0.070096016), np.float32(0.06655909), np.float32(0.060280863), np.float32(0.06210601), np.float32(0.057722654), np.float32(0.05861349), np.float32(0.06504181), np.float32(0.0651695), np.float32(0.06529474), np.float32(0.06512447), np.float32(0.078928865), np.float32(0.09117602), np.float32(0.09667081), np.float32(0.111324675), np.float32(0.12054621), np.float32(0.13353749), np.float32(0.13430719), np.float32(0.15124369), np.float32(0.1631529), np.float32(0.15748483), np.float32(0.16653828), np.float32(0.16603905), np.float32(0.15525888), np.float32(0.15840015), np.float32(0.15643063), np.float32(0.16278976), np.float32(0.17166597), np.float32(0.18040237), np.float32(0.1934114), np.float32(0.20774066), np.float32(0.20780668), np.float32(0.19423203), np.float32(0.19952458), np.float32(0.2028844), np.float32(0.20089582), np.float32(0.18604898), np.float32(0.1818618), np.float32(0.19731), np.float32(0.1843072), np.float32(0.18222576), np.float32(0.17596662), np.float32(0.17663762), np.float32(0.18059395), np.float32(0.18373775), np.float32(0.18843605), np.float32(0.21657611), np.float32(0.23427129), np.float32(0.2445173), np.float32(0.33791366), np.float32(0.3491965), np.float32(0.37378863), np.float32(0.40028074), np.float32(0.47465843), np.float32(0.537388), np.float32(0.56295097), np.float32(0.6013722), np.float32(0.6555313), np.float32(0.6910448), np.float32(0.7272296), np.float32(0.7659222), np.float32(0.81150883), np.float32(0.8234611), np.float32(0.8470037), np.float32(0.8817745), np.float32(0.9033285), np.float32(0.92447495), np.float32(0.9314982), np.float32(0.9428642), np.float32(0.9460874), np.float32(0.9517829), np.float32(0.960272), np.float32(0.9594259), np.float32(0.96217275), np.float32(0.9665172), np.float32(0.9686404), np.float32(0.97128785), np.float32(0.97435546), np.float32(0.97524977), np.float32(0.9776962), np.float32(0.9775384), np.float32(0.97699296), np.float32(0.9771259), np.float32(0.97711575), np.float32(0.9784822), np.float32(0.9783297), np.float32(0.97925925), np.float32(0.97885495), np.float32(0.979293), np.float32(0.979255), np.float32(0.9792727), np.float32(0.9795502), np.float32(0.9792463), np.float32(0.9798594), np.float32(0.97967786), np.float32(0.98017293), np.float32(0.98076135), np.float32(0.9810532), np.float32(0.9814286), np.float32(0.98047835), np.float32(0.9810197), np.float32(0.9805988), np.float32(0.9809186), np.float32(0.98008865), np.float32(0.9802617), np.float32(0.98055685), np.float32(0.97983253), np.float32(0.9804962), np.float32(0.9796545), np.float32(0.9794374), np.float32(0.9787936), np.float32(0.9795674), np.float32(0.980051), np.float32(0.9798523), np.float32(0.97962385), np.float32(0.98006517), np.float32(0.97972876), np.float32(0.9795424), np.float32(0.9801375), np.float32(0.98076576), np.float32(0.9804325), np.float32(0.9802374), np.float32(0.979759), np.float32(0.97938865), np.float32(0.9797347), np.float32(0.979118), np.float32(0.9791003), np.float32(0.97843355), np.float32(0.97790295), np.float32(0.9781069), np.float32(0.9774889), np.float32(0.9758229), np.float32(0.97616446), np.float32(0.9763471), np.float32(0.9768447), np.float32(0.9767617), np.float32(0.9764789), np.float32(0.9759704), np.float32(0.97588295), np.float32(0.97487664), np.float32(0.97574663), np.float32(0.9771469), np.float32(0.97656655), np.float32(0.977183), np.float32(0.9767944), np.float32(0.97663945), np.float32(0.97658736), np.float32(0.9766763), np.float32(0.9765633), np.float32(0.97625005), np.float32(0.9759805), np.float32(0.97646767), np.float32(0.9770503), np.float32(0.97631943), np.float32(0.97704244), np.float32(0.9771424), np.float32(0.97858584), np.float32(0.97711235), np.float32(0.97717834), np.float32(0.9766484), np.float32(0.9776397), np.float32(0.9789003), np.float32(0.9776783), np.float32(0.9787733), np.float32(0.9783452), np.float32(0.9783614), np.float32(0.97912747), np.float32(0.9780929), np.float32(0.9774195), np.float32(0.97700715), np.float32(0.9761875), np.float32(0.97635853), np.float32(0.9769309), np.float32(0.9763703), np.float32(0.9768673), np.float32(0.97621524), np.float32(0.9752354), np.float32(0.97536814), np.float32(0.9760786), np.float32(0.9758272), np.float32(0.9747729), np.float32(0.97434264), np.float32(0.97241807), np.float32(0.9730381), np.float32(0.9728996), np.float32(0.972266), np.float32(0.970434), np.float32(0.97135484), np.float32(0.9724716), np.float32(0.97264194), np.float32(0.9724043), np.float32(0.973367), np.float32(0.97265244), np.float32(0.97203684), np.float32(0.9722324), np.float32(0.9713311), np.float32(0.96894485), np.float32(0.9676789), np.float32(0.9666891), np.float32(0.9646329), np.float32(0.96346486), np.float32(0.9616925), np.float32(0.95637566), np.float32(0.95065516), np.float32(0.94824094), np.float32(0.94395614), np.float32(0.9324394), np.float32(0.9199543), np.float32(0.9105194), np.float32(0.9074841), np.float32(0.89822465), np.float32(0.8746025), np.float32(0.8584023), np.float32(0.8298276), np.float32(0.82159364), np.float32(0.82708806), np.float32(0.81066585), np.float32(0.7779745), np.float32(0.7730911), np.float32(0.7508224), np.float32(0.75362474), np.float32(0.7569857), np.float32(0.7636835), np.float32(0.7822458), np.float32(0.7905482), np.float32(0.80980784), np.float32(0.82303756), np.float32(0.8327438), np.float32(0.85392827), np.float32(0.86419743), np.float32(0.87936074), np.float32(0.89315677), np.float32(0.91878146), np.float32(0.93228924), np.float32(0.9487104), np.float32(0.95554495), np.float32(0.9596015), np.float32(0.9623032), np.float32(0.9676829), np.float32(0.97282076), np.float32(0.9750934), np.float32(0.977211), np.float32(0.9779587), np.float32(0.97836053), np.float32(0.9789563), np.float32(0.98034656), np.float32(0.98142666), np.float32(0.98150176), np.float32(0.9824086), np.float32(0.98289824), np.float32(0.98287386), np.float32(0.9835738), np.float32(0.9836015), np.float32(0.9837249), np.float32(0.9835788), np.float32(0.9829789), np.float32(0.9822963), np.float32(0.98283213), np.float32(0.9831009), np.float32(0.98227316), np.float32(0.9818689), np.float32(0.98203456), np.float32(0.9804262), np.float32(0.9787634), np.float32(0.9788477), np.float32(0.97768605), np.float32(0.9769216), np.float32(0.97625834), np.float32(0.97583926), np.float32(0.97105455), np.float32(0.9695879), np.float32(0.9623321), np.float32(0.94876295), np.float32(0.9355675), np.float32(0.9350999), np.float32(0.9346801), np.float32(0.9540763), np.float32(0.9613786), np.float32(0.9627743), np.float32(0.9628965), np.float32(0.95612305), np.float32(0.95826143), np.float32(0.9558835), np.float32(0.95842826), np.float32(0.95353544), np.float32(0.95082575), np.float32(0.95008886), np.float32(0.94748), np.float32(0.95315474), np.float32(0.9566736), np.float32(0.96503973), np.float32(0.9633212), np.float32(0.9631755), np.float32(0.9678022), np.float32(0.96676093), np.float32(0.96669924), np.float32(0.9708202), np.float32(0.9746499), np.float32(0.9750012), np.float32(0.97863024), np.float32(0.9768365), np.float32(0.97430193), np.float32(0.97370297), np.float32(0.97379667), np.float32(0.97338843), np.float32(0.97409785), np.float32(0.9746439), np.float32(0.9709584), np.float32(0.97150594), np.float32(0.9712639), np.float32(0.9699724), np.float32(0.9697889), np.float32(0.97037256), np.float32(0.96908957), np.float32(0.9684857), np.float32(0.969144), np.float32(0.9677654), np.float32(0.96637917), np.float32(0.96862775), np.float32(0.9685912), np.float32(0.97145754), np.float32(0.9717111), np.float32(0.97166), np.float32(0.97399265), np.float32(0.97463346), np.float32(0.9747832), np.float32(0.9747122), np.float32(0.97571224), np.float32(0.9773959), np.float32(0.97777176), np.float32(0.97712463), np.float32(0.9791732), np.float32(0.9792043), np.float32(0.979122), np.float32(0.9801348), np.float32(0.9791942), np.float32(0.9779091), np.float32(0.97842795), np.float32(0.97731143), np.float32(0.9765577), np.float32(0.97870183), np.float32(0.9793043), np.float32(0.9801615), np.float32(0.9798707), np.float32(0.9800976), np.float32(0.9804098), np.float32(0.98041683), np.float32(0.9806646), np.float32(0.9806999), np.float32(0.9805957), np.float32(0.97958916), np.float32(0.9803813), np.float32(0.97988975), np.float32(0.9795482), np.float32(0.98084855), np.float32(0.97968787), np.float32(0.9801956), np.float32(0.9809778), np.float32(0.9811291), np.float32(0.9822651), np.float32(0.9816196), np.float32(0.98161006), np.float32(0.98237854), np.float32(0.982781), np.float32(0.982722), np.float32(0.98303956), np.float32(0.9828351), np.float32(0.98165375), np.float32(0.982061), np.float32(0.9802097), np.float32(0.9785806), np.float32(0.9786411), np.float32(0.978511), np.float32(0.97887576), np.float32(0.9817213), np.float32(0.9789097), np.float32(0.9796625), np.float32(0.98082906), np.float32(0.0027624627)], 'MFFLTILLLLQSRPLLNRAIENQEFDELVDPRLDGEYDDVEMFRVIEAAAACIRHSAARRPKMGQVVRVLDSLTDVDLSNGVQPGKSQMFNVANTADIRQFQRMAFGSQDFSSEYSQSRYLAPKYAWKLAEKSYMFSFGVVLMELITGRKPVDSSRPLGNESLIEWESSNTSAPSDCKYLLRDAQLYHGTKVNIIVGSHVWAEDPEIAWVDGEVVKIKGEEAEIQATNGKTITANLSKLYPKDMEAAAGGVDDMTKLSYLHEPGVLQNLATRYELNEIYTYTGNILIAVNPFQRLPHLYDPHMMQQYKGAPFGELSPHVFAVADVAYRAMIHEGKSNSILVSGESGAGKTETTKMLMRYLAYLGGRAATEGRTVEQQVLESNPVLEAFGNAKTVRNNNSSRFGKFVEIQFDKQGRISGAAVRTYLLERSRVCQISDPERNYHCFYLLCAAPQEEVEKYKLGNPKTFHYLNQSNCYELVGVSDAHEYLATRRAMDIVGISTQEQDAIFRVVAAILHIGNIEFAKGKEVDSSVLKDDKSKFHLDTTAELLMCDSGALGDALCKRVMVTPEEVIKRSLDPYNATVSRDGLAKTIYSRLFDWLVDKINSSIGQDPNSKSLIGVLDIYGFESFKLNSFEQFCINYTNEKLQQHFNQHVFKMEQEEYTKEQIDWSYIEFVDNQDVLDLIEKKPGGVIALLDEACMFPKSTHETFSQKLYQTFQKHKRFVKPKLSRTDFTICHYAGEVLYQSDQFLDKNKDYVVAEHQELLSASKCSFISGLFPPLPEETSKSSKFSSIGARFKQQLQALMETLNSTEPHYIRCVKPNNVLKPAIFENVNVMQQLRCGGVLEAIRISCAGYPTRRTFYEFLHRFGILAQEALEGNCDEKVACKRILEKKGLVGFQIGKTKVFLRAGQMAELDARRTEVLGAAAKTIQGKIRTHIMRKKFVNWRKASISVQAIWRGRLACKLFDQMRRVAAAIKVQKNQRMHQARRSYKHLNASVLVVQTALRAMAARNTFRYKKQSKAAVKIQARYRCHTAHVYHKKLKRAAIVAQCRWRGKIARKELRKLKMEARETGALKEAKDKLEKKVEELTWRVQLEKRMRTDLEEAKAQELSKLQSSMEALQAKLDETSAKLVKEREVARAIEEAPPVVQQTEVLVQDTEKVDSLTAEVEELKTSLQLEKQRADDLEKKRSEEQQANEEKQKKMEETDVKMRQFQEYLRRLEEKLANVESENKVLRQQAVSMAPSKILSGRSKSILQRNAESVHVSSGDSKAAPESNNISSPKKEFDFDDKPQKSLNEKQQENQDLLIRCIAQHLGFAGNRPVAACIIYKCLLHWRSFEVERTSVFDRIIQTIGHAIETQDNNEVLAYWLSNASTLLLLLQRTLKASGSTGMAPQRRRSSSATLFGRMTQSFRGTPQGVNLSLINGSMVSGVETLRQVEAKYPALLFKQQLTAYVEKIYGMIRDNLKKEISPLLGLCIQAPRTSRASLMKGSSRSNTNTAAQQALIAHWQGIVKSLGNFLNMLKLNNVPPFLVRKVFTQIFSFINVQLFNSLLLRRECCSFSNGEYVKAGLAELEHWCYRATDEYAGSAWDELKHIRQAIGFLVIHQKPKKTLDEISHDLCPVLSIQQLYRISTMYWDDKYGTHSVSPEVISNMRVLMTEDSNNPVSNSFLLDDDSSIPFSVDDISKSMEQIDISDIEPPPLIRENSGFVFLLPPPE': [np.float32(0.9184854), np.float32(0.9323207), np.float32(0.94096553), np.float32(0.95605475), np.float32(0.95077026), np.float32(0.9527772), np.float32(0.94079334), np.float32(0.9376715), np.float32(0.923528), np.float32(0.92269653), np.float32(0.91610885), np.float32(0.9145173), np.float32(0.885702), np.float32(0.77726674), np.float32(0.6890773), np.float32(0.5551061), np.float32(0.48441842), np.float32(0.53353596), np.float32(0.54674894), np.float32(0.49989203), np.float32(0.5026008), np.float32(0.4020578), np.float32(0.40393418), np.float32(0.35688573), np.float32(0.35858068), np.float32(0.33337158), np.float32(0.343047), np.float32(0.38231698), np.float32(0.364674), np.float32(0.3839987), np.float32(0.31896362), np.float32(0.29234576), np.float32(0.33856067), np.float32(0.24921003), np.float32(0.202708), np.float32(0.17455912), np.float32(0.15447114), np.float32(0.1384338), np.float32(0.119148806), np.float32(0.097009644), np.float32(0.08909152), np.float32(0.07998377), np.float32(0.08361347), np.float32(0.08274997), np.float32(0.07500306), np.float32(0.0741264), np.float32(0.07561769), np.float32(0.06445709), np.float32(0.061591625), np.float32(0.07131305), np.float32(0.07678944), np.float32(0.077670194), np.float32(0.07657973), np.float32(0.07271451), np.float32(0.07468911), np.float32(0.07264226), np.float32(0.07936845), np.float32(0.08632128), np.float32(0.08532513), np.float32(0.08480344), np.float32(0.09473991), np.float32(0.1017595), np.float32(0.11183087), np.float32(0.12455015), np.float32(0.12707527), np.float32(0.14096245), np.float32(0.13809985), np.float32(0.14399615), np.float32(0.13935286), np.float32(0.17932451), np.float32(0.18342395), np.float32(0.149987), np.float32(0.16150038), np.float32(0.15579182), np.float32(0.19232778), np.float32(0.18798673), np.float32(0.19948466), np.float32(0.19766964), np.float32(0.21855892), np.float32(0.2546619), np.float32(0.26223484), np.float32(0.27028653), np.float32(0.3357326), np.float32(0.33793), np.float32(0.34058222), np.float32(0.38172263), np.float32(0.32362127), np.float32(0.29501992), np.float32(0.2918509), np.float32(0.21492884), np.float32(0.19725782), np.float32(0.19935206), np.float32(0.16927361), np.float32(0.16682236), np.float32(0.15937878), np.float32(0.14236924), np.float32(0.119349845), np.float32(0.09234535), np.float32(0.089341044), np.float32(0.08295799), np.float32(0.08257414), np.float32(0.08802896), np.float32(0.091523156), np.float32(0.085758224), np.float32(0.09344018), np.float32(0.10111302), np.float32(0.096126765), np.float32(0.09550594), np.float32(0.08974636), np.float32(0.0877691), np.float32(0.08597921), np.float32(0.08303262), np.float32(0.08651214), np.float32(0.09806355), np.float32(0.09448974), np.float32(0.09155937), np.float32(0.10656439), np.float32(0.10713879), np.float32(0.101533554), np.float32(0.10340602), np.float32(0.097773135), np.float32(0.089772254), np.float32(0.07437606), np.float32(0.07439886), np.float32(0.06605222), np.float32(0.062557645), np.float32(0.057574935), np.float32(0.05297919), np.float32(0.051770933), np.float32(0.041964058), np.float32(0.038568225), np.float32(0.03419562), np.float32(0.031489104), np.float32(0.028741227), np.float32(0.029543573), np.float32(0.030052891), np.float32(0.027544402), np.float32(0.03099145), np.float32(0.036128882), np.float32(0.038480755), np.float32(0.039401494), np.float32(0.046861745), np.float32(0.053604674), np.float32(0.054745834), np.float32(0.05707101), np.float32(0.0658568), np.float32(0.07872707), np.float32(0.08549599), np.float32(0.099591844), np.float32(0.109714784), np.float32(0.117248625), np.float32(0.11452868), np.float32(0.115239896), np.float32(0.12180553), np.float32(0.11462064), np.float32(0.12487787), np.float32(0.1255015), np.float32(0.14483443), np.float32(0.16029657), np.float32(0.17530556), np.float32(0.18943234), np.float32(0.19058812), np.float32(0.17865147), np.float32(0.1853112), np.float32(0.18862227), np.float32(0.16558231), np.float32(0.16872369), np.float32(0.15889429), np.float32(0.123451404), np.float32(0.10519642), np.float32(0.11718533), np.float32(0.10683183), np.float32(0.09079199), np.float32(0.08999428), np.float32(0.09260473), np.float32(0.10119267), np.float32(0.110023245), np.float32(0.10572473), np.float32(0.11807868), np.float32(0.11124193), np.float32(0.09762417), np.float32(0.08736625), np.float32(0.0707808), np.float32(0.060371656), np.float32(0.05346553), np.float32(0.04444498), np.float32(0.038260214), np.float32(0.0349178), np.float32(0.031199971), np.float32(0.0304437), np.float32(0.029251803), np.float32(0.03211895), np.float32(0.035486177), np.float32(0.03799835), np.float32(0.03947723), np.float32(0.035987325), np.float32(0.035849802), np.float32(0.034590077), np.float32(0.032823663), np.float32(0.03498607), np.float32(0.036235463), np.float32(0.03602576), np.float32(0.03257995), np.float32(0.028724467), np.float32(0.03332351), np.float32(0.03425971), np.float32(0.04266156), np.float32(0.05369547), np.float32(0.06661572), np.float32(0.086382166), np.float32(0.09720631), np.float32(0.11249689), np.float32(0.12055297), np.float32(0.13131975), np.float32(0.13444142), np.float32(0.13609235), np.float32(0.13569894), np.float32(0.1343826), np.float32(0.15023434), np.float32(0.15735619), np.float32(0.15187684), np.float32(0.16368857), np.float32(0.16826825), np.float32(0.17057234), np.float32(0.15795118), np.float32(0.15647997), np.float32(0.1762784), np.float32(0.19859466), np.float32(0.16515885), np.float32(0.17248042), np.float32(0.17001167), np.float32(0.17854324), np.float32(0.15370448), np.float32(0.14826667), np.float32(0.1481916), np.float32(0.120734334), np.float32(0.121824145), np.float32(0.13019133), np.float32(0.13355382), np.float32(0.13141334), np.float32(0.14237681), np.float32(0.14810717), np.float32(0.14246038), np.float32(0.14131445), np.float32(0.1511045), np.float32(0.13791679), np.float32(0.1312403), np.float32(0.12069612), np.float32(0.11308617), np.float32(0.113173366), np.float32(0.09969543), np.float32(0.10453433), np.float32(0.112077296), np.float32(0.0956877), np.float32(0.07841021), np.float32(0.08243293), np.float32(0.08252919), np.float32(0.06756488), np.float32(0.059688143), np.float32(0.061370235), np.float32(0.05953303), np.float32(0.05507132), np.float32(0.058705807), np.float32(0.05631248), np.float32(0.053223565), np.float32(0.055161413), np.float32(0.05494924), np.float32(0.051700063), np.float32(0.052430093), np.float32(0.056520846), np.float32(0.054303907), np.float32(0.051590245), np.float32(0.052887946), np.float32(0.045948204), np.float32(0.040890247), np.float32(0.03593071), np.float32(0.0312894), np.float32(0.030319082), np.float32(0.030403236), np.float32(0.02868594), np.float32(0.0267381), np.float32(0.027184717), np.float32(0.027897181), np.float32(0.024442002), np.float32(0.023641093), np.float32(0.02466964), np.float32(0.022266468), np.float32(0.023096615), np.float32(0.022540433), np.float32(0.022646965), np.float32(0.026183197), np.float32(0.026633056), np.float32(0.025551265), np.float32(0.028230546), np.float32(0.031192573), np.float32(0.031933926), np.float32(0.037272036), np.float32(0.044205084), np.float32(0.048522554), np.float32(0.06439726), np.float32(0.06977041), np.float32(0.0839479), np.float32(0.0928857), np.float32(0.092643015), np.float32(0.095498584), np.float32(0.0960189), np.float32(0.08850895), np.float32(0.08744807), np.float32(0.07714334), np.float32(0.06783145), np.float32(0.061930038), np.float32(0.056535598), np.float32(0.04890521), np.float32(0.042524755), np.float32(0.03350629), np.float32(0.031550903), np.float32(0.031286176), np.float32(0.028193703), np.float32(0.024342503), np.float32(0.024694996), np.float32(0.023607844), np.float32(0.023266293), np.float32(0.023259457), np.float32(0.02388365), np.float32(0.025854535), np.float32(0.02535362), np.float32(0.022475505), np.float32(0.021584788), np.float32(0.022289297), np.float32(0.020676218), np.float32(0.019318853), np.float32(0.021280916), np.float32(0.023743426), np.float32(0.0251578), np.float32(0.028488584), np.float32(0.032474663), np.float32(0.032847635), np.float32(0.03869444), np.float32(0.041159064), np.float32(0.050551552), np.float32(0.04772201), np.float32(0.044262722), np.float32(0.05495679), np.float32(0.047582652), np.float32(0.03858182), np.float32(0.032068305), np.float32(0.0298559), np.float32(0.025111707), np.float32(0.022495817), np.float32(0.02449514), np.float32(0.026062015), np.float32(0.030936746), np.float32(0.034520686), np.float32(0.03799636), np.float32(0.041641578), np.float32(0.043184448), np.float32(0.04124377), np.float32(0.04354903), np.float32(0.048377234), np.float32(0.04579412), np.float32(0.045006093), np.float32(0.04399962), np.float32(0.040763233), np.float32(0.04011133), np.float32(0.0474212), np.float32(0.056186803), np.float32(0.050334886), np.float32(0.05734022), np.float32(0.06515599), np.float32(0.06799361), np.float32(0.07650639), np.float32(0.09063824), np.float32(0.10386787), np.float32(0.10415167), np.float32(0.11198745), np.float32(0.1219068), np.float32(0.122736275), np.float32(0.1259139), np.float32(0.12952295), np.float32(0.12949827), np.float32(0.1456637), np.float32(0.14797673), np.float32(0.14548066), np.float32(0.15788713), np.float32(0.15277651), np.float32(0.1694813), np.float32(0.20008563), np.float32(0.19265844), np.float32(0.1847171), np.float32(0.20425037), np.float32(0.21502726), np.float32(0.21852814), np.float32(0.23059747), np.float32(0.2180306), np.float32(0.2185494), np.float32(0.20862652), np.float32(0.21467061), np.float32(0.22372848), np.float32(0.195902), np.float32(0.21817248), np.float32(0.23189513), np.float32(0.22776778), np.float32(0.19569892), np.float32(0.18512583), np.float32(0.15359734), np.float32(0.13992704), np.float32(0.13500829), np.float32(0.12893967), np.float32(0.112286784), np.float32(0.09366228), np.float32(0.085563794), np.float32(0.08104824), np.float32(0.070871554), np.float32(0.06399855), np.float32(0.061814856), np.float32(0.063084446), np.float32(0.061158583), np.float32(0.060969613), np.float32(0.068351276), np.float32(0.0684941), np.float32(0.06791444), np.float32(0.075664446), np.float32(0.079659484), np.float32(0.07876104), np.float32(0.07157455), np.float32(0.073891714), np.float32(0.07407139), np.float32(0.06983961), np.float32(0.07121878), np.float32(0.06612703), np.float32(0.0646898), np.float32(0.057530243), np.float32(0.052291565), np.float32(0.05203392), np.float32(0.049922734), np.float32(0.048628204), np.float32(0.042766593), np.float32(0.04721541), np.float32(0.05242762), np.float32(0.052202787), np.float32(0.05518398), np.float32(0.059844844), np.float32(0.05895925), np.float32(0.05364212), np.float32(0.06303912), np.float32(0.06412666), np.float32(0.06655109), np.float32(0.069728725), np.float32(0.06846535), np.float32(0.06858009), np.float32(0.06422176), np.float32(0.06652605), np.float32(0.074436106), np.float32(0.077512115), np.float32(0.07931307), np.float32(0.088828936), np.float32(0.09066641), np.float32(0.09077159), np.float32(0.09466906), np.float32(0.103954), np.float32(0.10612099), np.float32(0.11072608), np.float32(0.10754327), np.float32(0.104520716), np.float32(0.10303229), np.float32(0.09553008), np.float32(0.08940995), np.float32(0.08687185), np.float32(0.07622323), np.float32(0.0696024), np.float32(0.075596154), np.float32(0.0689111), np.float32(0.064830855), np.float32(0.06620572), np.float32(0.06208374), np.float32(0.056595404), np.float32(0.049340826), np.float32(0.049072847), np.float32(0.054318566), np.float32(0.053331412), np.float32(0.051997043), np.float32(0.05376343), np.float32(0.0549078), np.float32(0.0514284), np.float32(0.04650131), np.float32(0.04627138), np.float32(0.047172625), np.float32(0.048385095), np.float32(0.052146018), np.float32(0.05814491), np.float32(0.060821556), np.float32(0.0608253), np.float32(0.061973), np.float32(0.056449663), np.float32(0.05022082), np.float32(0.046421215), np.float32(0.048420653), np.float32(0.042531144), np.float32(0.03839099), np.float32(0.03713224), np.float32(0.036149513), np.float32(0.031447183), np.float32(0.026538245), np.float32(0.025029872), np.float32(0.023759723), np.float32(0.024331918), np.float32(0.022858223), np.float32(0.022510443), np.float32(0.024788095), np.float32(0.021396806), np.float32(0.021675386), np.float32(0.02364198), np.float32(0.023273382), np.float32(0.023444047), np.float32(0.025563313), np.float32(0.026518064), np.float32(0.028304353), np.float32(0.032754272), np.float32(0.04438128), np.float32(0.051115002), np.float32(0.049407315), np.float32(0.08224171), np.float32(0.10198886), np.float32(0.12777252), np.float32(0.14780733), np.float32(0.16860554), np.float32(0.1928561), np.float32(0.18792546), np.float32(0.197076), np.float32(0.19285668), np.float32(0.1975944), np.float32(0.20243642), np.float32(0.20609741), np.float32(0.20256431), np.float32(0.20828915), np.float32(0.16592696), np.float32(0.16213879), np.float32(0.133664), np.float32(0.10619608), np.float32(0.11159297), np.float32(0.097206116), np.float32(0.09525792), np.float32(0.090953864), np.float32(0.08314531), np.float32(0.08755041), np.float32(0.07713596), np.float32(0.064098105), np.float32(0.054042503), np.float32(0.04612942), np.float32(0.0471879), np.float32(0.043656755), np.float32(0.041322865), np.float32(0.039566483), np.float32(0.042493634), np.float32(0.042223446), np.float32(0.042491376), np.float32(0.04871324), np.float32(0.06057294), np.float32(0.06233845), np.float32(0.06644661), np.float32(0.08138182), np.float32(0.09482625), np.float32(0.10172429), np.float32(0.100680836), np.float32(0.106775425), np.float32(0.1190676), np.float32(0.115271114), np.float32(0.12234783), np.float32(0.12436746), np.float32(0.12598492), np.float32(0.11927023), np.float32(0.1308692), np.float32(0.15078987), np.float32(0.15187868), np.float32(0.15011434), np.float32(0.14378022), np.float32(0.13046767), np.float32(0.14220175), np.float32(0.14580113), np.float32(0.13098721), np.float32(0.107720144), np.float32(0.100396916), np.float32(0.10839333), np.float32(0.1008597), np.float32(0.08416546), np.float32(0.08294178), np.float32(0.079842106), np.float32(0.06704947), np.float32(0.05537271), np.float32(0.056452125), np.float32(0.053092245), np.float32(0.043393105), np.float32(0.04145598), np.float32(0.042872384), np.float32(0.044183847), np.float32(0.042501144), np.float32(0.04240281), np.float32(0.04455422), np.float32(0.048228007), np.float32(0.054286625), np.float32(0.06219039), np.float32(0.060857516), np.float32(0.06778018), np.float32(0.0767273), np.float32(0.08115375), np.float32(0.084519744), np.float32(0.084301315), np.float32(0.08787325), np.float32(0.087131225), np.float32(0.080858395), np.float32(0.08372078), np.float32(0.09439242), np.float32(0.10247343), np.float32(0.08996494), np.float32(0.094242014), np.float32(0.10090566), np.float32(0.09956149), np.float32(0.09598485), np.float32(0.0903528), np.float32(0.091592535), np.float32(0.0885451), np.float32(0.074928306), np.float32(0.066610225), np.float32(0.059201952), np.float32(0.04670088), np.float32(0.04224938), np.float32(0.036212217), np.float32(0.038268156), np.float32(0.040029656), np.float32(0.043307006), np.float32(0.045428924), np.float32(0.055996504), np.float32(0.06942376), np.float32(0.06284468), np.float32(0.06908032), np.float32(0.07684334), np.float32(0.077286735), np.float32(0.07436482), np.float32(0.07152445), np.float32(0.07557146), np.float32(0.072649054), np.float32(0.06779508), np.float32(0.071477234), np.float32(0.07668166), np.float32(0.07493414), np.float32(0.08533421), np.float32(0.09075369), np.float32(0.09012875), np.float32(0.10367378), np.float32(0.110555954), np.float32(0.11367089), np.float32(0.11997567), np.float32(0.13010463), np.float32(0.14350858), np.float32(0.13620351), np.float32(0.13194858), np.float32(0.11994401), np.float32(0.12045772), np.float32(0.115446545), np.float32(0.09929862), np.float32(0.10156782), np.float32(0.106958084), np.float32(0.1029172), np.float32(0.10277022), np.float32(0.11080191), np.float32(0.1268431), np.float32(0.12636265), np.float32(0.10889888), np.float32(0.1117663), np.float32(0.11010949), np.float32(0.098693326), np.float32(0.07880022), np.float32(0.0747697), np.float32(0.09313863), np.float32(0.09206239), np.float32(0.08666726), np.float32(0.081834435), np.float32(0.07377963), np.float32(0.07031194), np.float32(0.06250015), np.float32(0.062128793), np.float32(0.059068408), np.float32(0.05784295), np.float32(0.06047009), np.float32(0.060375758), np.float32(0.060784604), np.float32(0.062481765), np.float32(0.05968195), np.float32(0.051073156), np.float32(0.046049614), np.float32(0.050944164), np.float32(0.0604937), np.float32(0.062329113), np.float32(0.061270386), np.float32(0.07378551), np.float32(0.0862276), np.float32(0.0715425), np.float32(0.061741617), np.float32(0.063803315), np.float32(0.06043366), np.float32(0.050441675), np.float32(0.051720556), np.float32(0.06055348), np.float32(0.062983274), np.float32(0.058102373), np.float32(0.07152331), np.float32(0.089918904), np.float32(0.09231206), np.float32(0.09445678), np.float32(0.10374982), np.float32(0.10807447), np.float32(0.10094644), np.float32(0.110404395), np.float32(0.11429629), np.float32(0.11164738), np.float32(0.11101514), np.float32(0.119423136), np.float32(0.12720084), np.float32(0.12509225), np.float32(0.12146134), np.float32(0.122366324), np.float32(0.123330355), np.float32(0.106752075), np.float32(0.09209291), np.float32(0.1072383), np.float32(0.102971695), np.float32(0.092031285), np.float32(0.09123101), np.float32(0.0979703), np.float32(0.08848397), np.float32(0.072224736), np.float32(0.06362597), np.float32(0.060313527), np.float32(0.054952815), np.float32(0.05706628), np.float32(0.06455952), np.float32(0.06180235), np.float32(0.056213293), np.float32(0.053786963), np.float32(0.067531526), np.float32(0.07297732), np.float32(0.07483969), np.float32(0.07703173), np.float32(0.07503051), np.float32(0.07654764), np.float32(0.07603609), np.float32(0.080326304), np.float32(0.08887202), np.float32(0.094331965), np.float32(0.10122982), np.float32(0.11066917), np.float32(0.10995649), np.float32(0.10144025), np.float32(0.10869515), np.float32(0.11891534), np.float32(0.12114465), np.float32(0.12410235), np.float32(0.121155515), np.float32(0.11248793), np.float32(0.098799415), np.float32(0.09380733), np.float32(0.09319086), np.float32(0.08239159), np.float32(0.070529595), np.float32(0.06381568), np.float32(0.06861336), np.float32(0.07602386), np.float32(0.08152544), np.float32(0.09560969), np.float32(0.11620927), np.float32(0.13808078), np.float32(0.16048332), np.float32(0.17757794), np.float32(0.19477889), np.float32(0.20132293), np.float32(0.21801734), np.float32(0.25581124), np.float32(0.244487), np.float32(0.25435403), np.float32(0.2813525), np.float32(0.28256783), np.float32(0.24544773), np.float32(0.25340956), np.float32(0.28653553), np.float32(0.24937269), np.float32(0.24293348), np.float32(0.2924985), np.float32(0.31738412), np.float32(0.2995171), np.float32(0.31239346), np.float32(0.2716256), np.float32(0.22316867), np.float32(0.192227), np.float32(0.16870242), np.float32(0.1403939), np.float32(0.11182981), np.float32(0.108659394), np.float32(0.11362662), np.float32(0.10725315), np.float32(0.105944335), np.float32(0.097820446), np.float32(0.10180178), np.float32(0.09532296), np.float32(0.08327732), np.float32(0.08433121), np.float32(0.07805661), np.float32(0.070802525), np.float32(0.069343396), np.float32(0.07574023), np.float32(0.078023314), np.float32(0.07842452), np.float32(0.086802214), np.float32(0.09630722), np.float32(0.10047217), np.float32(0.09945132), np.float32(0.108126216), np.float32(0.10700198), np.float32(0.09729596), np.float32(0.10088289), np.float32(0.10924339), np.float32(0.09730104), np.float32(0.0911876), np.float32(0.08325459), np.float32(0.07595637), np.float32(0.07267523), np.float32(0.073122), np.float32(0.072567016), np.float32(0.08142418), np.float32(0.07759446), np.float32(0.08772829), np.float32(0.095639214), np.float32(0.07663024), np.float32(0.07243081), np.float32(0.068965115), np.float32(0.061328124), np.float32(0.05272738), np.float32(0.054893214), np.float32(0.048008464), np.float32(0.042618923), np.float32(0.040683646), np.float32(0.04482644), np.float32(0.049248878), np.float32(0.046973713), np.float32(0.0483333), np.float32(0.05058996), np.float32(0.050678644), np.float32(0.058716714), np.float32(0.059090372), np.float32(0.05162717), np.float32(0.047365323), np.float32(0.049780857), np.float32(0.04058665), np.float32(0.036453523), np.float32(0.03726712), np.float32(0.03742332), np.float32(0.03611811), np.float32(0.03623161), np.float32(0.037162967), np.float32(0.037115786), np.float32(0.037073877), np.float32(0.036982004), np.float32(0.041720774), np.float32(0.04289256), np.float32(0.04524264), np.float32(0.05015495), np.float32(0.050113745), np.float32(0.054683674), np.float32(0.058475226), np.float32(0.065655276), np.float32(0.06716563), np.float32(0.06479716), np.float32(0.06818236), np.float32(0.07448898), np.float32(0.07362165), np.float32(0.07788727), np.float32(0.08864461), np.float32(0.09293907), np.float32(0.08941718), np.float32(0.09191423), np.float32(0.109175965), np.float32(0.12189623), np.float32(0.127898), np.float32(0.13335255), np.float32(0.13690849), np.float32(0.13648498), np.float32(0.13759589), np.float32(0.142014), np.float32(0.15152891), np.float32(0.149718), np.float32(0.15030819), np.float32(0.14223462), np.float32(0.1422348), np.float32(0.12889716), np.float32(0.12950817), np.float32(0.122037984), np.float32(0.13248281), np.float32(0.12641667), np.float32(0.14999647), np.float32(0.15005814), np.float32(0.13960588), np.float32(0.14553966), np.float32(0.15144591), np.float32(0.14076906), np.float32(0.12491941), np.float32(0.12451412), np.float32(0.13836023), np.float32(0.14270692), np.float32(0.15424831), np.float32(0.16653557), np.float32(0.19104865), np.float32(0.16552342), np.float32(0.20840359), np.float32(0.20041023), np.float32(0.1838691), np.float32(0.20299971), np.float32(0.19349213), np.float32(0.23014979), np.float32(0.24684437), np.float32(0.2555959), np.float32(0.22644027), np.float32(0.2341213), np.float32(0.2217683), np.float32(0.22013396), np.float32(0.22316742), np.float32(0.23674743), np.float32(0.23474945), np.float32(0.25350097), np.float32(0.25544938), np.float32(0.27131796), np.float32(0.3118), np.float32(0.34276134), np.float32(0.31670853), np.float32(0.3132759), np.float32(0.34580374), np.float32(0.35959694), np.float32(0.38257006), np.float32(0.39300615), np.float32(0.40413892), np.float32(0.4000048), np.float32(0.37216243), np.float32(0.37034857), np.float32(0.406601), np.float32(0.4057543), np.float32(0.40353608), np.float32(0.3625769), np.float32(0.36599582), np.float32(0.3634804), np.float32(0.41304994), np.float32(0.4048069), np.float32(0.39302152), np.float32(0.37730458), np.float32(0.36665273), np.float32(0.31059137), np.float32(0.30893493), np.float32(0.28257412), np.float32(0.30046096), np.float32(0.24855992), np.float32(0.2062293), np.float32(0.19521669), np.float32(0.18000339), np.float32(0.18210769), np.float32(0.23233429), np.float32(0.20861213), np.float32(0.17960249), np.float32(0.2153156), np.float32(0.23573762), np.float32(0.26597038), np.float32(0.29083547), np.float32(0.30912545), np.float32(0.30150563), np.float32(0.32474557), np.float32(0.3243569), np.float32(0.3664352), np.float32(0.37085533), np.float32(0.35885), np.float32(0.3666274), np.float32(0.41154337), np.float32(0.45873228), np.float32(0.47307503), np.float32(0.5445916), np.float32(0.5653823), np.float32(0.57175356), np.float32(0.5658633), np.float32(0.6150369), np.float32(0.62855405), np.float32(0.62563604), np.float32(0.66266954), np.float32(0.72972775), np.float32(0.7576199), np.float32(0.74510163), np.float32(0.7209506), np.float32(0.72394973), np.float32(0.708448), np.float32(0.6599567), np.float32(0.6583625), np.float32(0.72760034), np.float32(0.7451277), np.float32(0.72713244), np.float32(0.68947357), np.float32(0.6325463), np.float32(0.37520316), np.float32(0.37650445), np.float32(0.4367987), np.float32(0.4129665), np.float32(0.433558), np.float32(0.53261244), np.float32(0.55197096), np.float32(0.5782726), np.float32(0.59880716), np.float32(0.60024244), np.float32(0.6028864), np.float32(0.60911566), np.float32(0.61873406), np.float32(0.6190891), np.float32(0.62486064), np.float32(0.60770524), np.float32(0.6553418), np.float32(0.6602054), np.float32(0.6511515), np.float32(0.6507786), np.float32(0.6660378), np.float32(0.64767516), np.float32(0.6508369), np.float32(0.66985905), np.float32(0.6839182), np.float32(0.66506994), np.float32(0.6556721), np.float32(0.6500761), np.float32(0.62521255), np.float32(0.557966), np.float32(0.5557437), np.float32(0.53955245), np.float32(0.48644304), np.float32(0.46266362), np.float32(0.47022152), np.float32(0.44562116), np.float32(0.41549742), np.float32(0.40620127), np.float32(0.37151244), np.float32(0.39814487), np.float32(0.4167811), np.float32(0.42483348), np.float32(0.4269573), np.float32(0.50257957), np.float32(0.54544854), np.float32(0.5241819), np.float32(0.54070705), np.float32(0.5592892), np.float32(0.5582041), np.float32(0.56071955), np.float32(0.59802073), np.float32(0.5714487), np.float32(0.5607602), np.float32(0.5643708), np.float32(0.586857), np.float32(0.58169866), np.float32(0.58399385), np.float32(0.57561255), np.float32(0.5680255), np.float32(0.57439595), np.float32(0.5744034), np.float32(0.57872325), np.float32(0.58272964), np.float32(0.5679327), np.float32(0.5687855), np.float32(0.5535781), np.float32(0.55188495), np.float32(0.5498272), np.float32(0.56318015), np.float32(0.55191493), np.float32(0.56494564), np.float32(0.56545293), np.float32(0.55730164), np.float32(0.5533892), np.float32(0.5578974), np.float32(0.5606738), np.float32(0.5539949), np.float32(0.561138), np.float32(0.56332797), np.float32(0.57347536), np.float32(0.5642854), np.float32(0.5766734), np.float32(0.5491885), np.float32(0.5556098), np.float32(0.5715192), np.float32(0.5706667), np.float32(0.56412405), np.float32(0.5704725), np.float32(0.5479468), np.float32(0.5706808), np.float32(0.5720746), np.float32(0.56969553), np.float32(0.5692278), np.float32(0.56932664), np.float32(0.56725913), np.float32(0.56471425), np.float32(0.56539243), np.float32(0.56647366), np.float32(0.5657703), np.float32(0.56208825), np.float32(0.5728515), np.float32(0.5694956), np.float32(0.5778356), np.float32(0.5901752), np.float32(0.5947517), np.float32(0.5911695), np.float32(0.5938229), np.float32(0.6003229), np.float32(0.5905847), np.float32(0.59297174), np.float32(0.59708947), np.float32(0.60429585), np.float32(0.59903765), np.float32(0.61033565), np.float32(0.6133831), np.float32(0.6142594), np.float32(0.60271335), np.float32(0.59945774), np.float32(0.59172803), np.float32(0.58262336), np.float32(0.5880657), np.float32(0.5854393), np.float32(0.59072447), np.float32(0.5935266), np.float32(0.59670305), np.float32(0.59917045), np.float32(0.60645497), np.float32(0.6071972), np.float32(0.60424405), np.float32(0.6086405), np.float32(0.6113252), np.float32(0.6191293), np.float32(0.6248812), np.float32(0.62700874), np.float32(0.63392043), np.float32(0.6418963), np.float32(0.64410573), np.float32(0.6500351), np.float32(0.6826402), np.float32(0.69975156), np.float32(0.71820223), np.float32(0.73858243), np.float32(0.75113004), np.float32(0.7608692), np.float32(0.780588), np.float32(0.77977484), np.float32(0.7890758), np.float32(0.8015264), np.float32(0.80427194), np.float32(0.79237634), np.float32(0.80214447), np.float32(0.7941112), np.float32(0.77908283), np.float32(0.77347285), np.float32(0.7613327), np.float32(0.7284466), np.float32(0.71821904), np.float32(0.71536255), np.float32(0.6984119), np.float32(0.670544), np.float32(0.6732709), np.float32(0.66775084), np.float32(0.65404665), np.float32(0.65421695), np.float32(0.63936484), np.float32(0.6270432), np.float32(0.62203026), np.float32(0.6241676), np.float32(0.6207186), np.float32(0.62068254), np.float32(0.61816937), np.float32(0.6120856), np.float32(0.6068423), np.float32(0.61086035), np.float32(0.6133268), np.float32(0.62538797), np.float32(0.63619804), np.float32(0.64050543), np.float32(0.6429386), np.float32(0.6399456), np.float32(0.64455354), np.float32(0.6383698), np.float32(0.6377814), np.float32(0.64405817), np.float32(0.6426911), np.float32(0.6448552), np.float32(0.64717513), np.float32(0.65020096), np.float32(0.6513421), np.float32(0.6545785), np.float32(0.6705925), np.float32(0.6690512), np.float32(0.6742562), np.float32(0.6750706), np.float32(0.6674564), np.float32(0.6623254), np.float32(0.6583093), np.float32(0.656346), np.float32(0.65730023), np.float32(0.6543413), np.float32(0.6535741), np.float32(0.6436315), np.float32(0.64986), np.float32(0.64925176), np.float32(0.6456671), np.float32(0.63637656), np.float32(0.6306235), np.float32(0.63038456), np.float32(0.6099315), np.float32(0.6072234), np.float32(0.6084633), np.float32(0.60169995), np.float32(0.5925409), np.float32(0.58875847), np.float32(0.59924173), np.float32(0.60244095), np.float32(0.6085877), np.float32(0.6141085), np.float32(0.62270886), np.float32(0.62431467), np.float32(0.6354815), np.float32(0.6391973), np.float32(0.64790994), np.float32(0.6630596), np.float32(0.67456204), np.float32(0.6816448), np.float32(0.7013933), np.float32(0.71288913), np.float32(0.7243443), np.float32(0.7419333), np.float32(0.7489783), np.float32(0.7699207), np.float32(0.7842472), np.float32(0.80073327), np.float32(0.807856), np.float32(0.8249115), np.float32(0.8378967), np.float32(0.8462117), np.float32(0.86115754), np.float32(0.87827164), np.float32(0.88724655), np.float32(0.89084643), np.float32(0.89773154), np.float32(0.9093533), np.float32(0.9070944), np.float32(0.913271), np.float32(0.91252434), np.float32(0.9114409), np.float32(0.922233), np.float32(0.92782736), np.float32(0.9362791), np.float32(0.9376376), np.float32(0.9431309), np.float32(0.94686633), np.float32(0.95680106), np.float32(0.95842993), np.float32(0.960357), np.float32(0.9598545), np.float32(0.9594836), np.float32(0.9643056), np.float32(0.9653374), np.float32(0.96825624), np.float32(0.97041726), np.float32(0.97235185), np.float32(0.9743124), np.float32(0.97485626), np.float32(0.9779408), np.float32(0.9786613), np.float32(0.97892797), np.float32(0.9790966), np.float32(0.978829), np.float32(0.97992504), np.float32(0.978872), np.float32(0.9771723), np.float32(0.9758625), np.float32(0.9737892), np.float32(0.9720619), np.float32(0.9715953), np.float32(0.9666527), np.float32(0.96778005), np.float32(0.96657306), np.float32(0.96736073), np.float32(0.9653243), np.float32(0.9622157), np.float32(0.96405154), np.float32(0.9623202), np.float32(0.96014565), np.float32(0.95856595), np.float32(0.9534995), np.float32(0.94835377), np.float32(0.9278569), np.float32(0.9144745), np.float32(0.8903127), np.float32(0.8630595), np.float32(0.794163), np.float32(0.72834367), np.float32(0.66586286), np.float32(0.57494384), np.float32(0.4774408), np.float32(0.40573868), np.float32(0.3738422), np.float32(0.37334207), np.float32(0.337565), np.float32(0.29403907), np.float32(0.22398439), np.float32(0.14731675), np.float32(0.12621786), np.float32(0.12413885), np.float32(0.12257285), np.float32(0.11266863), np.float32(0.09328719), np.float32(0.075584106), np.float32(0.06428012), np.float32(0.04937077), np.float32(0.04475727), np.float32(0.038755156), np.float32(0.031971656), np.float32(0.027156083), np.float32(0.02567026), np.float32(0.025560362), np.float32(0.023643482), np.float32(0.02558214), np.float32(0.028680326), np.float32(0.030002758), np.float32(0.02838035), np.float32(0.02859558), np.float32(0.035146125), np.float32(0.033854786), np.float32(0.034612607), np.float32(0.034479946), np.float32(0.03287532), np.float32(0.034196667), np.float32(0.029378302), np.float32(0.027906215), np.float32(0.029946754), np.float32(0.034250844), np.float32(0.03335719), np.float32(0.03210163), np.float32(0.037256904), np.float32(0.039884437), np.float32(0.041201487), np.float32(0.042628426), np.float32(0.04882726), np.float32(0.05275511), np.float32(0.053075444), np.float32(0.05969296), np.float32(0.07020216), np.float32(0.0732223), np.float32(0.078785904), np.float32(0.086587556), np.float32(0.08048379), np.float32(0.084106915), np.float32(0.070935115), np.float32(0.06171125), np.float32(0.06221484), np.float32(0.062787876), np.float32(0.06316411), np.float32(0.06515085), np.float32(0.06386407), np.float32(0.056257863), np.float32(0.061657656), np.float32(0.06457815), np.float32(0.056447074), np.float32(0.0461109), np.float32(0.049614146), np.float32(0.044631712), np.float32(0.04067023), np.float32(0.04048186), np.float32(0.043299705), np.float32(0.039280944), np.float32(0.032951485), np.float32(0.026513861), np.float32(0.028295629), np.float32(0.031518117), np.float32(0.03250104), np.float32(0.032753896), np.float32(0.04091856), np.float32(0.047751307), np.float32(0.0581517), np.float32(0.072759), np.float32(0.09845999), np.float32(0.14071988), np.float32(0.17391632), np.float32(0.21742919), np.float32(0.24976912), np.float32(0.29168516), np.float32(0.34510097), np.float32(0.43222558), np.float32(0.5079362), np.float32(0.47219658), np.float32(0.50825757), np.float32(0.5550769), np.float32(0.7212623), np.float32(0.7372178), np.float32(0.8138822), np.float32(0.83397734), np.float32(0.84286934), np.float32(0.83813447), np.float32(0.8395665), np.float32(0.82067), np.float32(0.8318079), np.float32(0.7947673), np.float32(0.82225215), np.float32(0.8082891), np.float32(0.7521788), np.float32(0.6897843), np.float32(0.6460176), np.float32(0.61650693), np.float32(0.57061636), np.float32(0.47006136), np.float32(0.46868613), np.float32(0.4349346), np.float32(0.4003963), np.float32(0.31200868), np.float32(0.29336533), np.float32(0.20097812), np.float32(0.20095615), np.float32(0.19677103), np.float32(0.19752683), np.float32(0.1953626), np.float32(0.19442293), np.float32(0.18529752), np.float32(0.18274869), np.float32(0.19311856), np.float32(0.16488934), np.float32(0.14087325), np.float32(0.1219087), np.float32(0.09747663), np.float32(0.09213653), np.float32(0.08940714), np.float32(0.09034673), np.float32(0.10235815), np.float32(0.10829359), np.float32(0.09954022), np.float32(0.09784564), np.float32(0.10192965), np.float32(0.10490922), np.float32(0.10327223), np.float32(0.091019176), np.float32(0.08722924), np.float32(0.09242078), np.float32(0.08090506), np.float32(0.072425276), np.float32(0.07688905), np.float32(0.07908799), np.float32(0.06920264), np.float32(0.0715692), np.float32(0.07036095), np.float32(0.068012804), np.float32(0.062388692), np.float32(0.06366959), np.float32(0.06817802), np.float32(0.063126475), np.float32(0.061844744), np.float32(0.06692281), np.float32(0.07418305), np.float32(0.07655914), np.float32(0.07158584), np.float32(0.069919854), np.float32(0.07113809), np.float32(0.06328732), np.float32(0.058445904), np.float32(0.06757846), np.float32(0.06594729), np.float32(0.06071079), np.float32(0.0641691), np.float32(0.079014674), np.float32(0.075993106), np.float32(0.07175431), np.float32(0.092257895), np.float32(0.10783101), np.float32(0.10268613), np.float32(0.11660394), np.float32(0.14134958), np.float32(0.1459248), np.float32(0.14218229), np.float32(0.16956215), np.float32(0.22830105), np.float32(0.29135177), np.float32(0.29930195), np.float32(0.3297489), np.float32(0.4390508), np.float32(0.46364045), np.float32(0.46953642), np.float32(0.51194584), np.float32(0.5974471), np.float32(0.63804924), np.float32(0.6741752), np.float32(0.71158296), np.float32(0.7278006), np.float32(0.700626), np.float32(0.6799064), np.float32(0.6477513), np.float32(0.5521071), np.float32(0.4625987), np.float32(0.40902045), np.float32(0.35934988), np.float32(0.37312266), np.float32(0.33075336), np.float32(0.28284532), np.float32(0.24419653), np.float32(0.2025048), np.float32(0.1808135), np.float32(0.13868907), np.float32(0.10290173), np.float32(0.090937585), np.float32(0.07477979), np.float32(0.055969063), np.float32(0.056621462), np.float32(0.048010174), np.float32(0.044381816), np.float32(0.04716809), np.float32(0.048387215), np.float32(0.051050894), np.float32(0.054605193), np.float32(0.058527604), np.float32(0.062001877), np.float32(0.06186389), np.float32(0.06574887), np.float32(0.07162309), np.float32(0.068540886), np.float32(0.069061056), np.float32(0.07092062), np.float32(0.09115964), np.float32(0.09425648), np.float32(0.08013608), np.float32(0.09051476), np.float32(0.0971498), np.float32(0.097485274), np.float32(0.08114108), np.float32(0.0955574), np.float32(0.084951386), np.float32(0.07342775), np.float32(0.07309525), np.float32(0.06313859), np.float32(0.045366004), np.float32(0.040794868), np.float32(0.034973316), np.float32(0.027669018), np.float32(0.026983706), np.float32(0.024823023), np.float32(0.02267228), np.float32(0.02183844), np.float32(0.024109457), np.float32(0.026112452), np.float32(0.024844056), np.float32(0.022655185), np.float32(0.024971245), np.float32(0.02675122), np.float32(0.028236875), np.float32(0.028807724), np.float32(0.032735847), np.float32(0.038807016), np.float32(0.038825043), np.float32(0.03954096), np.float32(0.044521105), np.float32(0.046475723), np.float32(0.04712905), np.float32(0.04514151), np.float32(0.051616546), np.float32(0.059940632), np.float32(0.05330888), np.float32(0.058611125), np.float32(0.0651794), np.float32(0.06583585), np.float32(0.06368815), np.float32(0.058644403), np.float32(0.05737647), np.float32(0.05388708), np.float32(0.05557655), np.float32(0.060160197), np.float32(0.07059524), np.float32(0.07188249), np.float32(0.06873419), np.float32(0.0702336), np.float32(0.068055086), np.float32(0.059185352), np.float32(0.059138246), np.float32(0.066050485), np.float32(0.059501052), np.float32(0.051255338), np.float32(0.05705499), np.float32(0.062769175), np.float32(0.054084048), np.float32(0.05098037), np.float32(0.06132339), np.float32(0.05808746), np.float32(0.050951194), np.float32(0.05430697), np.float32(0.058927257), np.float32(0.05530004), np.float32(0.049655747), np.float32(0.049025595), np.float32(0.047027502), np.float32(0.04466682), np.float32(0.042662945), np.float32(0.044316847), np.float32(0.051261622), np.float32(0.05272051), np.float32(0.04844554), np.float32(0.04999099), np.float32(0.057395905), np.float32(0.061580673), np.float32(0.055909473), np.float32(0.06640385), np.float32(0.06855012), np.float32(0.06843066), np.float32(0.07321504), np.float32(0.07166623), np.float32(0.070870616), np.float32(0.073651165), np.float32(0.074965976), np.float32(0.07171382), np.float32(0.07012456), np.float32(0.07460256), np.float32(0.079006046), np.float32(0.07900794), np.float32(0.07564174), np.float32(0.07665742), np.float32(0.06905485), np.float32(0.06380353), np.float32(0.055044334), np.float32(0.04723136), np.float32(0.04556379), np.float32(0.046329133), np.float32(0.045258563), np.float32(0.048328076), np.float32(0.058626056), np.float32(0.064775124), np.float32(0.059255328), np.float32(0.068488106), np.float32(0.0824865), np.float32(0.09598888), np.float32(0.114927806), np.float32(0.11708099), np.float32(0.14116322), np.float32(0.18013251), np.float32(0.19206476), np.float32(0.19912718), np.float32(0.21603294), np.float32(0.29908648), np.float32(0.28502065), np.float32(0.32421324), np.float32(0.35759163), np.float32(0.39779285), np.float32(0.43228632), np.float32(0.41052985), np.float32(0.39559695), np.float32(0.41780913), np.float32(0.3830163), np.float32(0.41706696), np.float32(0.39022586), np.float32(0.4192239), np.float32(0.49767342), np.float32(0.51654786), np.float32(0.5348594), np.float32(0.5476289), np.float32(0.53093505), np.float32(0.62585455), np.float32(0.7152337), np.float32(0.7831088), np.float32(0.79210687), np.float32(0.797253), np.float32(0.8144822), np.float32(0.83048385), np.float32(0.847517), np.float32(0.837913), np.float32(0.84710157), np.float32(0.86486363), np.float32(0.88878673), np.float32(0.8964075), np.float32(0.8981475), np.float32(0.89152896), np.float32(0.8890455), np.float32(0.86995393), np.float32(0.84394073), np.float32(0.87409306), np.float32(0.88058364), np.float32(0.878866), np.float32(0.8939507), np.float32(0.8855007), np.float32(0.8915639), np.float32(0.8920612), np.float32(0.89851415), np.float32(0.91538125), np.float32(0.91152036), np.float32(0.8753547), np.float32(0.869453), np.float32(0.8452472), np.float32(0.8571049), np.float32(0.81904465), np.float32(0.8307181), np.float32(0.8635472), np.float32(0.86417705), np.float32(0.8626225), np.float32(0.8426451), np.float32(0.8384723), np.float32(0.8321761), np.float32(0.80787295), np.float32(0.8298804), np.float32(0.84406453), np.float32(0.87774277), np.float32(0.86305517), np.float32(0.91165656), np.float32(0.9202733), np.float32(0.9324625), np.float32(0.91056514), np.float32(0.92248183), np.float32(0.93298465), np.float32(0.9463408), np.float32(0.953242), np.float32(0.95523626), np.float32(0.9519933), np.float32(0.9580071), np.float32(0.95984364), np.float32(0.94753885)], 'MLQSKSFVKKTKQGRVVKVVREHYLRDDIPCGAFSCSSCDAAARRLNADAAAILVVDTNVVLHQIDLLENPAIEDVVVLSVVLDEVKNKNLSVYNRLKTLCTNTARRFFVFTNEHHRDTYVKEMVGESPNDRNDRAIRVAARWYQSHLGDSAKVLLVTNDRDNKRKATEEGLNAETVESYVRSLAQPGLLDLVVVPSSGDVAMEDVEDLRPSKRKIVYNEHKPMSEITSGLRCGIYHQGKLRVNRYNPFEAYVGSESIGDEIIIRGSSNMNRSFDGDIVAVELLPQDQWHDSKSFIADDDEDDNEDDVRLVPNSADDAPRNTNSMQSTVGSSAASVPSRPVGRVVGIIKRNWNSYCGSLEPMPMPAGSGGVAHALFVSKDRRIPKIRIQTRQLGNLLNKRIIVAVDSWDVMSRYPSGHYVRTIGDIGDKETETEVVLIENDINTRPFSTQVLACLPPLPWTLSPEDVANPNRQDLRHVRVFSVDPPGCRDIDDALHCTPLPNGNFEVGVHIADVTNFVHPGTPLDEEASQRATSVYLVGQRIDMLPKPLTEDVCSLRADVERLAFSVIWEMTPDADIISSRYTKSVIKSCAAMSYVEAQARMDDSRLVDPLTVDLRNLNSLAKIMRNRRCERGALTLASAEVKFEIDSETHDPLDIGIYQIREANQMIEEFMLAANVSVAEKILQHYPLCSLLRRHPSPTKEMLEPLLRTASSVGLSLDVSSSKALAESLDNAKRDDPYFNKLIRILATRCMTQAVYFCSGDLSLSEYYHYGLASALYTHFTSPIRRYADVVVHRLLAAALDIAKLPPVFQDGPQLTGIADNLNYRHRNAQMASRASVELHTLIYFRTRPVDTEARIVKIKANGFIVFVPKFGIEGPIYLTAKGDKGADWVVDEVHQKVTKPGTNISYAVLQSVMIHMEVVEPQPHRPKLQLTLI': [np.float32(0.9181238), np.float32(0.93948877), np.float32(0.90353715), np.float32(0.910728), np.float32(0.8856218), np.float32(0.7522657), np.float32(0.7577687), np.float32(0.71164286), np.float32(0.6386894), np.float32(0.647354), np.float32(0.6281922), np.float32(0.68699104), np.float32(0.6218259), np.float32(0.54712725), np.float32(0.49352288), np.float32(0.36301032), np.float32(0.32533076), np.float32(0.23240916), np.float32(0.21237852), np.float32(0.20421718), np.float32(0.19058841), np.float32(0.1669401), np.float32(0.14423724), np.float32(0.136351), np.float32(0.12668169), np.float32(0.12531762), np.float32(0.11784584), np.float32(0.10106895), np.float32(0.10368158), np.float32(0.10814321), np.float32(0.09949303), np.float32(0.10608264), np.float32(0.118479885), np.float32(0.11842985), np.float32(0.103922606), np.float32(0.11686335), np.float32(0.12721959), np.float32(0.13357082), np.float32(0.111543), np.float32(0.09549476), np.float32(0.08762987), np.float32(0.086005606), np.float32(0.07319938), np.float32(0.06942077), np.float32(0.06373282), np.float32(0.06353067), np.float32(0.059393104), np.float32(0.06308883), np.float32(0.06181303), np.float32(0.0615359), np.float32(0.05829506), np.float32(0.058006484), np.float32(0.047252204), np.float32(0.04147849), np.float32(0.045790385), np.float32(0.049643897), np.float32(0.05052651), np.float32(0.05159165), np.float32(0.055355158), np.float32(0.055564098), np.float32(0.054203812), np.float32(0.049429156), np.float32(0.05412325), np.float32(0.060875792), np.float32(0.060647942), np.float32(0.06685131), np.float32(0.069827765), np.float32(0.06856185), np.float32(0.07246649), np.float32(0.06711293), np.float32(0.059588198), np.float32(0.051898327), np.float32(0.05719863), np.float32(0.06058865), np.float32(0.063540064), np.float32(0.068402305), np.float32(0.08477102), np.float32(0.10186976), np.float32(0.092816256), np.float32(0.086545095), np.float32(0.09064099), np.float32(0.0715007), np.float32(0.06267363), np.float32(0.06290701), np.float32(0.057863817), np.float32(0.051784087), np.float32(0.050759513), np.float32(0.052091848), np.float32(0.051904086), np.float32(0.049912963), np.float32(0.05482222), np.float32(0.0661331), np.float32(0.07290378), np.float32(0.074558854), np.float32(0.081834674), np.float32(0.08826856), np.float32(0.07736136), np.float32(0.068736844), np.float32(0.06627014), np.float32(0.055289324), np.float32(0.045808237), np.float32(0.044751234), np.float32(0.045976456), np.float32(0.052431863), np.float32(0.05108923), np.float32(0.05283823), np.float32(0.056185246), np.float32(0.053765733), np.float32(0.05174609), np.float32(0.053949647), np.float32(0.057485215), np.float32(0.057378724), np.float32(0.062846795), np.float32(0.06872101), np.float32(0.07161166), np.float32(0.0753049), np.float32(0.07763288), np.float32(0.08603013), np.float32(0.096813016), np.float32(0.10451449), np.float32(0.12004905), np.float32(0.13651235), np.float32(0.15240644), np.float32(0.16717006), np.float32(0.15774675), np.float32(0.14636591), np.float32(0.14214379), np.float32(0.13340342), np.float32(0.11466742), np.float32(0.097460985), np.float32(0.0948353), np.float32(0.08894645), np.float32(0.08690406), np.float32(0.08924468), np.float32(0.08983202), np.float32(0.089271896), np.float32(0.090665944), np.float32(0.091914244), np.float32(0.086882904), np.float32(0.08115337), np.float32(0.07406138), np.float32(0.06793456), np.float32(0.054210622), np.float32(0.043850478), np.float32(0.034134712), np.float32(0.029927788), np.float32(0.024198838), np.float32(0.02098381), np.float32(0.025566509), np.float32(0.03320609), np.float32(0.033651397), np.float32(0.038527578), np.float32(0.04469874), np.float32(0.055225514), np.float32(0.06259215), np.float32(0.073110044), np.float32(0.08378471), np.float32(0.09372218), np.float32(0.10864728), np.float32(0.11668142), np.float32(0.114498615), np.float32(0.11570458), np.float32(0.104205206), np.float32(0.11487324), np.float32(0.119034596), np.float32(0.10234566), np.float32(0.1125438), np.float32(0.11469741), np.float32(0.1103896), np.float32(0.10992379), np.float32(0.11890755), np.float32(0.11928781), np.float32(0.10952599), np.float32(0.10054097), np.float32(0.09686751), np.float32(0.09971955), np.float32(0.10115655), np.float32(0.094049685), np.float32(0.08227362), np.float32(0.08120372), np.float32(0.07484658), np.float32(0.065672524), np.float32(0.055717226), np.float32(0.045329183), np.float32(0.04418159), np.float32(0.040326077), np.float32(0.041263413), np.float32(0.03684372), np.float32(0.042494595), np.float32(0.047013637), np.float32(0.04498086), np.float32(0.04462979), np.float32(0.055137422), np.float32(0.06316483), np.float32(0.052612107), np.float32(0.056827787), np.float32(0.075187676), np.float32(0.06818447), np.float32(0.06729419), np.float32(0.06785998), np.float32(0.07204789), np.float32(0.08448031), np.float32(0.099045254), np.float32(0.114736885), np.float32(0.12626393), np.float32(0.14704718), np.float32(0.19768009), np.float32(0.25703928), np.float32(0.27012622), np.float32(0.2723048), np.float32(0.27170786), np.float32(0.25229317), np.float32(0.23406759), np.float32(0.22373173), np.float32(0.21272418), np.float32(0.17500988), np.float32(0.14641596), np.float32(0.14561006), np.float32(0.14784655), np.float32(0.1326895), np.float32(0.11957496), np.float32(0.1115052), np.float32(0.10162464), np.float32(0.08711584), np.float32(0.08100202), np.float32(0.06688148), np.float32(0.06819743), np.float32(0.06254137), np.float32(0.07358273), np.float32(0.078327045), np.float32(0.08962099), np.float32(0.0842586), np.float32(0.094091356), np.float32(0.102530345), np.float32(0.1069975), np.float32(0.10452346), np.float32(0.09650916), np.float32(0.098951854), np.float32(0.09075662), np.float32(0.0904031), np.float32(0.08339443), np.float32(0.08469185), np.float32(0.07456844), np.float32(0.09089234), np.float32(0.11910312), np.float32(0.14261267), np.float32(0.14897834), np.float32(0.14912124), np.float32(0.14823475), np.float32(0.14357378), np.float32(0.12971623), np.float32(0.12998796), np.float32(0.10982807), np.float32(0.11848576), np.float32(0.10754949), np.float32(0.11569429), np.float32(0.11269822), np.float32(0.12685551), np.float32(0.11907731), np.float32(0.12146587), np.float32(0.13537702), np.float32(0.15281788), np.float32(0.1464053), np.float32(0.16579778), np.float32(0.19157274), np.float32(0.231666), np.float32(0.2220394), np.float32(0.2352398), np.float32(0.19499265), np.float32(0.16930883), np.float32(0.15951304), np.float32(0.14884187), np.float32(0.13791034), np.float32(0.13880384), np.float32(0.15481542), np.float32(0.17209832), np.float32(0.18347909), np.float32(0.19233869), np.float32(0.23142157), np.float32(0.23960277), np.float32(0.24786605), np.float32(0.24631605), np.float32(0.22849019), np.float32(0.2463395), np.float32(0.27589878), np.float32(0.27263215), np.float32(0.35970387), np.float32(0.37594998), np.float32(0.39657676), np.float32(0.42431065), np.float32(0.49354926), np.float32(0.6495188), np.float32(0.7072286), np.float32(0.71956176), np.float32(0.7329407), np.float32(0.76872206), np.float32(0.80046225), np.float32(0.8306095), np.float32(0.86057156), np.float32(0.8928028), np.float32(0.91233516), np.float32(0.9305283), np.float32(0.93831086), np.float32(0.94333833), np.float32(0.95237994), np.float32(0.9574856), np.float32(0.9544793), np.float32(0.95733416), np.float32(0.9586631), np.float32(0.961317), np.float32(0.9625484), np.float32(0.9640961), np.float32(0.96738786), np.float32(0.97018975), np.float32(0.97365034), np.float32(0.97395), np.float32(0.9732699), np.float32(0.9736266), np.float32(0.9747005), np.float32(0.97533345), np.float32(0.975573), np.float32(0.9762614), np.float32(0.9764311), np.float32(0.97738236), np.float32(0.9762744), np.float32(0.9723946), np.float32(0.97061193), np.float32(0.962559), np.float32(0.95599437), np.float32(0.9444175), np.float32(0.92820907), np.float32(0.9088483), np.float32(0.8872789), np.float32(0.8717453), np.float32(0.8530065), np.float32(0.826389), np.float32(0.7924238), np.float32(0.7631993), np.float32(0.7188956), np.float32(0.6827253), np.float32(0.6152666), np.float32(0.5324592), np.float32(0.47010142), np.float32(0.38204437), np.float32(0.3474438), np.float32(0.28822914), np.float32(0.24455157), np.float32(0.18947804), np.float32(0.18410233), np.float32(0.16942649), np.float32(0.15151389), np.float32(0.13952497), np.float32(0.118597366), np.float32(0.12678719), np.float32(0.13646014), np.float32(0.14768538), np.float32(0.18921804), np.float32(0.20572613), np.float32(0.20928529), np.float32(0.2111331), np.float32(0.20297247), np.float32(0.19682364), np.float32(0.15979524), np.float32(0.14257483), np.float32(0.12605129), np.float32(0.10268729), np.float32(0.08467104), np.float32(0.1102662), np.float32(0.10706978), np.float32(0.102277055), np.float32(0.12172638), np.float32(0.115621164), np.float32(0.10459543), np.float32(0.10678686), np.float32(0.10316702), np.float32(0.0909341), np.float32(0.10099167), np.float32(0.09071656), np.float32(0.072667226), np.float32(0.073429435), np.float32(0.0657758), np.float32(0.060842384), np.float32(0.0559143), np.float32(0.068151735), np.float32(0.07749725), np.float32(0.08001086), np.float32(0.08305753), np.float32(0.092657104), np.float32(0.10067652), np.float32(0.10203692), np.float32(0.097800165), np.float32(0.08815468), np.float32(0.07400351), np.float32(0.060251784), np.float32(0.055409774), np.float32(0.058982074), np.float32(0.055578016), np.float32(0.05201202), np.float32(0.05200877), np.float32(0.049419973), np.float32(0.052790426), np.float32(0.056300055), np.float32(0.05585362), np.float32(0.05285576), np.float32(0.051696148), np.float32(0.054251786), np.float32(0.052688178), np.float32(0.044465154), np.float32(0.0421586), np.float32(0.04246612), np.float32(0.037059546), np.float32(0.034826357), np.float32(0.034283314), np.float32(0.03701256), np.float32(0.042841237), np.float32(0.048689492), np.float32(0.062165238), np.float32(0.08062063), np.float32(0.09510549), np.float32(0.10464162), np.float32(0.12076648), np.float32(0.108254485), np.float32(0.11997443), np.float32(0.110389665), np.float32(0.09902968), np.float32(0.0809667), np.float32(0.07967824), np.float32(0.08608396), np.float32(0.094359), np.float32(0.09413913), np.float32(0.09851714), np.float32(0.10209586), np.float32(0.11084104), np.float32(0.11781431), np.float32(0.122503005), np.float32(0.11873816), np.float32(0.122126624), np.float32(0.11478484), np.float32(0.11398118), np.float32(0.10085873), np.float32(0.08945195), np.float32(0.07538304), np.float32(0.065528296), np.float32(0.05783338), np.float32(0.055449817), np.float32(0.06076851), np.float32(0.05831046), np.float32(0.061522286), np.float32(0.06352016), np.float32(0.06543529), np.float32(0.06996807), np.float32(0.07390598), np.float32(0.079413876), np.float32(0.09851488), np.float32(0.106316514), np.float32(0.102206364), np.float32(0.10939043), np.float32(0.11703574), np.float32(0.119161576), np.float32(0.13364218), np.float32(0.14236721), np.float32(0.15322347), np.float32(0.15920681), np.float32(0.17795809), np.float32(0.18837734), np.float32(0.17183888), np.float32(0.16313976), np.float32(0.15520915), np.float32(0.13877682), np.float32(0.13951685), np.float32(0.15018304), np.float32(0.14857489), np.float32(0.14849883), np.float32(0.14695223), np.float32(0.15571195), np.float32(0.15454783), np.float32(0.13933146), np.float32(0.1222267), np.float32(0.1079908), np.float32(0.1018926), np.float32(0.09791854), np.float32(0.0906451), np.float32(0.07915932), np.float32(0.07128026), np.float32(0.068055145), np.float32(0.06276476), np.float32(0.066214085), np.float32(0.06980505), np.float32(0.061707053), np.float32(0.06268609), np.float32(0.087208435), np.float32(0.09606238), np.float32(0.104517326), np.float32(0.1127993), np.float32(0.12792575), np.float32(0.13045782), np.float32(0.120292306), np.float32(0.10363325), np.float32(0.09313696), np.float32(0.09175315), np.float32(0.09517113), np.float32(0.09156366), np.float32(0.09203487), np.float32(0.09542678), np.float32(0.09440198), np.float32(0.085676715), np.float32(0.08466722), np.float32(0.08487369), np.float32(0.08788771), np.float32(0.09148321), np.float32(0.09345486), np.float32(0.09194476), np.float32(0.08571081), np.float32(0.080573834), np.float32(0.086634316), np.float32(0.09856126), np.float32(0.099972464), np.float32(0.11598848), np.float32(0.13018565), np.float32(0.15619393), np.float32(0.15993197), np.float32(0.18463574), np.float32(0.18496093), np.float32(0.18131034), np.float32(0.16915938), np.float32(0.15013035), np.float32(0.1577522), np.float32(0.15924798), np.float32(0.1497854), np.float32(0.15822223), np.float32(0.15671381), np.float32(0.1922792), np.float32(0.17267624), np.float32(0.16480741), np.float32(0.16481975), np.float32(0.16277818), np.float32(0.15690093), np.float32(0.1347026), np.float32(0.12515786), np.float32(0.12128316), np.float32(0.12502745), np.float32(0.10037855), np.float32(0.096547626), np.float32(0.07516019), np.float32(0.070482016), np.float32(0.07195394), np.float32(0.07479966), np.float32(0.0785273), np.float32(0.07977739), np.float32(0.08889111), np.float32(0.096920185), np.float32(0.09766648), np.float32(0.08891496), np.float32(0.0842909), np.float32(0.08344293), np.float32(0.07286974), np.float32(0.067267545), np.float32(0.06702569), np.float32(0.06406878), np.float32(0.05724493), np.float32(0.04654386), np.float32(0.05222193), np.float32(0.05113233), np.float32(0.045702368), np.float32(0.04761483), np.float32(0.048191838), np.float32(0.04783731), np.float32(0.045515053), np.float32(0.049566556), np.float32(0.054258257), np.float32(0.054102268), np.float32(0.055754654), np.float32(0.060352962), np.float32(0.062020667), np.float32(0.055823267), np.float32(0.05533459), np.float32(0.059202533), np.float32(0.060688578), np.float32(0.05965636), np.float32(0.062754266), np.float32(0.063743934), np.float32(0.06865259), np.float32(0.06169515), np.float32(0.060819797), np.float32(0.0668061), np.float32(0.06282894), np.float32(0.059780423), np.float32(0.061496243), np.float32(0.0596747), np.float32(0.062323067), np.float32(0.06778015), np.float32(0.07824134), np.float32(0.083534144), np.float32(0.07957819), np.float32(0.10252486), np.float32(0.11251004), np.float32(0.106009394), np.float32(0.106396206), np.float32(0.11665007), np.float32(0.123447016), np.float32(0.11343248), np.float32(0.10563919), np.float32(0.10920285), np.float32(0.10965309), np.float32(0.12280576), np.float32(0.12591106), np.float32(0.123308815), np.float32(0.13399564), np.float32(0.14111592), np.float32(0.13165568), np.float32(0.13011532), np.float32(0.13233498), np.float32(0.11924604), np.float32(0.105237715), np.float32(0.10690424), np.float32(0.106466435), np.float32(0.092619546), np.float32(0.09370315), np.float32(0.09244862), np.float32(0.09778384), np.float32(0.10438413), np.float32(0.100272276), np.float32(0.0961314), np.float32(0.095526285), np.float32(0.09527687), np.float32(0.09387292), np.float32(0.0942415), np.float32(0.09505031), np.float32(0.09339725), np.float32(0.09690147), np.float32(0.1047487), np.float32(0.10788375), np.float32(0.10873489), np.float32(0.12534747), np.float32(0.13635932), np.float32(0.13676178), np.float32(0.1512224), np.float32(0.19681625), np.float32(0.1916854), np.float32(0.18785633), np.float32(0.18876864), np.float32(0.18703318), np.float32(0.18605737), np.float32(0.17117089), np.float32(0.14839637), np.float32(0.14049487), np.float32(0.14429021), np.float32(0.14538461), np.float32(0.14685327), np.float32(0.13856268), np.float32(0.15784028), np.float32(0.16342711), np.float32(0.15769006), np.float32(0.1484062), np.float32(0.15280287), np.float32(0.12907696), np.float32(0.11044093), np.float32(0.09599687), np.float32(0.097483665), np.float32(0.08472535), np.float32(0.07296699), np.float32(0.06399482), np.float32(0.05902849), np.float32(0.05634119), np.float32(0.0498274), np.float32(0.04781607), np.float32(0.049771972), np.float32(0.045000795), np.float32(0.043424595), np.float32(0.046887398), np.float32(0.05059488), np.float32(0.04553946), np.float32(0.04408021), np.float32(0.050202902), np.float32(0.04738327), np.float32(0.044124074), np.float32(0.046902936), np.float32(0.04696443), np.float32(0.039599586), np.float32(0.040723335), np.float32(0.040948212), np.float32(0.037678294), np.float32(0.03868358), np.float32(0.04465623), np.float32(0.049976137), np.float32(0.051438764), np.float32(0.055480935), np.float32(0.06392563), np.float32(0.0651996), np.float32(0.0784131), np.float32(0.08488949), np.float32(0.08815692), np.float32(0.084890395), np.float32(0.08089894), np.float32(0.08097758), np.float32(0.0811869), np.float32(0.08183693), np.float32(0.08498475), np.float32(0.08977333), np.float32(0.094151236), np.float32(0.105822876), np.float32(0.11711874), np.float32(0.12928712), np.float32(0.14371759), np.float32(0.15333888), np.float32(0.17641741), np.float32(0.14712344), np.float32(0.13742594), np.float32(0.1233217), np.float32(0.11565234), np.float32(0.10296368), np.float32(0.08952479), np.float32(0.096442215), np.float32(0.090425596), np.float32(0.0790848), np.float32(0.08243479), np.float32(0.104652666), np.float32(0.10503692), np.float32(0.09881681), np.float32(0.12808095), np.float32(0.15817486), np.float32(0.13396843), np.float32(0.14515713), np.float32(0.1746941), np.float32(0.16814871), np.float32(0.15673031), np.float32(0.16165489), np.float32(0.14690363), np.float32(0.13238065), np.float32(0.1361278), np.float32(0.15812863), np.float32(0.13867462), np.float32(0.10823863), np.float32(0.10531663), np.float32(0.09744788), np.float32(0.082347766), np.float32(0.06546222), np.float32(0.06109909), np.float32(0.063284054), np.float32(0.059665985), np.float32(0.055619154), np.float32(0.05375609), np.float32(0.05396368), np.float32(0.045321703), np.float32(0.037736367), np.float32(0.0350846), np.float32(0.03189627), np.float32(0.027398895), np.float32(0.025464138), np.float32(0.023687359), np.float32(0.019441338), np.float32(0.018419415), np.float32(0.019991804), np.float32(0.018277796), np.float32(0.01657767), np.float32(0.018115956), np.float32(0.02025751), np.float32(0.02065267), np.float32(0.022089638), np.float32(0.02443704), np.float32(0.026203308), np.float32(0.024360834), np.float32(0.02321663), np.float32(0.023792109), np.float32(0.02333648), np.float32(0.021438751), np.float32(0.021412907), np.float32(0.024121026), np.float32(0.02580587), np.float32(0.026130738), np.float32(0.02911302), np.float32(0.033543263), np.float32(0.03365626), np.float32(0.0333385), np.float32(0.03142758), np.float32(0.035268057), np.float32(0.03297482), np.float32(0.03127568), np.float32(0.032467637), np.float32(0.031373225), np.float32(0.031103062), np.float32(0.03040459), np.float32(0.029958328), np.float32(0.030378327), np.float32(0.028549248), np.float32(0.028219145), np.float32(0.029600563), np.float32(0.027071418), np.float32(0.024919841), np.float32(0.026059717), np.float32(0.027604051), np.float32(0.025353849), np.float32(0.0243742), np.float32(0.029299608), np.float32(0.026701469), np.float32(0.025552342), np.float32(0.028806312), np.float32(0.032471966), np.float32(0.030293649), np.float32(0.03266605), np.float32(0.03869454), np.float32(0.043146484), np.float32(0.04407455), np.float32(0.048607968), np.float32(0.051202655), np.float32(0.06486489), np.float32(0.070282534), np.float32(0.07348035), np.float32(0.07838738), np.float32(0.09542052), np.float32(0.102311015), np.float32(0.108975135), np.float32(0.11904946), np.float32(0.12953058), np.float32(0.13651428), np.float32(0.13724059), np.float32(0.14723915), np.float32(0.1510242), np.float32(0.15956292), np.float32(0.1607963), np.float32(0.14759795), np.float32(0.14119981), np.float32(0.14300066), np.float32(0.14374085), np.float32(0.12728256), np.float32(0.11480427), np.float32(0.10711866), np.float32(0.10421994), np.float32(0.10428608), np.float32(0.100456186), np.float32(0.09401142), np.float32(0.0944929), np.float32(0.07977417), np.float32(0.07323997), np.float32(0.06862427), np.float32(0.06973021), np.float32(0.064770326), np.float32(0.065218754), np.float32(0.063920796), np.float32(0.06234273), np.float32(0.06453484), np.float32(0.06456457), np.float32(0.06759053), np.float32(0.06430833), np.float32(0.06412672), np.float32(0.06225262), np.float32(0.06090175), np.float32(0.058376383), np.float32(0.056753963), np.float32(0.058689035), np.float32(0.06102034), np.float32(0.0635552), np.float32(0.06436959), np.float32(0.0634674), np.float32(0.059757467), np.float32(0.058936827), np.float32(0.057564896), np.float32(0.056432456), np.float32(0.055945236), np.float32(0.057553444), np.float32(0.060269237), np.float32(0.0559893), np.float32(0.051268637), np.float32(0.051987085), np.float32(0.047394183), np.float32(0.0467528), np.float32(0.0399227), np.float32(0.039574385), np.float32(0.03525104), np.float32(0.037993416), np.float32(0.039321855), np.float32(0.040070783), np.float32(0.04408995), np.float32(0.045451015), np.float32(0.05055946), np.float32(0.048375648), np.float32(0.04713867), np.float32(0.057148863), np.float32(0.062174547), np.float32(0.07482378), np.float32(0.07914413), np.float32(0.08807966), np.float32(0.093791604), np.float32(0.08791136), np.float32(0.09237623), np.float32(0.09645059), np.float32(0.098276995), np.float32(0.08724773), np.float32(0.094243824), np.float32(0.10277157), np.float32(0.110810556), np.float32(0.11585908), np.float32(0.12615125), np.float32(0.13860884), np.float32(0.13961263), np.float32(0.13294703), np.float32(0.12550464), np.float32(0.120589875), np.float32(0.101461396), np.float32(0.09807097), np.float32(0.09992973), np.float32(0.09641133), np.float32(0.09151835), np.float32(0.09336548), np.float32(0.09172901), np.float32(0.08885275), np.float32(0.07928299), np.float32(0.08882037), np.float32(0.08938747), np.float32(0.08037847), np.float32(0.08595279), np.float32(0.09427275), np.float32(0.09663415), np.float32(0.10315507), np.float32(0.1053004), np.float32(0.10769217), np.float32(0.11680405), np.float32(0.14214431), np.float32(0.1536406), np.float32(0.17066047), np.float32(0.20052542), np.float32(0.19383897), np.float32(0.24358575), np.float32(0.26351786), np.float32(0.23562473), np.float32(0.22287634), np.float32(0.23651011), np.float32(0.26771823), np.float32(0.36355662), np.float32(0.5765869), np.float32(0.68259764), np.float32(0.5538721), np.float32(0.5816432), np.float32(0.5466226), np.float32(0.42773518)], 'DEEYLEIFGITREQSGKYECRAANEVAVADMKQVLVTVNYPPTITEWRGTETAVGRPGSLRCEALGVPTPEFEWYRDDERRPINSAQGIEIYNHGTTSILTVVNVTENHYGNYTCLATNKLGAMNASLYLYSKSLEYKRQSLPTLQVSLEYKCQSL': [np.float32(0.21910343), np.float32(0.22883251), np.float32(0.2589307), np.float32(0.3345629), np.float32(0.28450418), np.float32(0.31396303), np.float32(0.3104181), np.float32(0.25048894), np.float32(0.21524473), np.float32(0.20383053), np.float32(0.19546351), np.float32(0.17325364), np.float32(0.1720685), np.float32(0.16774744), np.float32(0.17903563), np.float32(0.15701008), np.float32(0.17461614), np.float32(0.18787365), np.float32(0.18999213), np.float32(0.17369853), np.float32(0.19495462), np.float32(0.19641088), np.float32(0.17446123), np.float32(0.16972381), np.float32(0.16302112), np.float32(0.15477313), np.float32(0.1347499), np.float32(0.13387628), np.float32(0.12179562), np.float32(0.11619325), np.float32(0.12450664), np.float32(0.12697794), np.float32(0.14208634), np.float32(0.1497902), np.float32(0.16316575), np.float32(0.15870021), np.float32(0.15601264), np.float32(0.1557011), np.float32(0.15488401), np.float32(0.17136851), np.float32(0.1761673), np.float32(0.16770796), np.float32(0.17213276), np.float32(0.18343002), np.float32(0.18616007), np.float32(0.18503247), np.float32(0.19445294), np.float32(0.2627562), np.float32(0.27553493), np.float32(0.2898374), np.float32(0.30703813), np.float32(0.33182043), np.float32(0.34169498), np.float32(0.33688378), np.float32(0.33251125), np.float32(0.2743379), np.float32(0.282072), np.float32(0.27461907), np.float32(0.25485745), np.float32(0.30724302), np.float32(0.21460621), np.float32(0.2302844), np.float32(0.20053573), np.float32(0.18654457), np.float32(0.19008504), np.float32(0.20544824), np.float32(0.21126916), np.float32(0.2475015), np.float32(0.27995172), np.float32(0.28428137), np.float32(0.3167557), np.float32(0.2945991), np.float32(0.31846723), np.float32(0.32776), np.float32(0.34002063), np.float32(0.3460878), np.float32(0.32896462), np.float32(0.31573433), np.float32(0.3068597), np.float32(0.2901113), np.float32(0.26727667), np.float32(0.2654456), np.float32(0.28110775), np.float32(0.2865922), np.float32(0.31032136), np.float32(0.27972403), np.float32(0.2695978), np.float32(0.25592807), np.float32(0.22513859), np.float32(0.2132445), np.float32(0.18333526), np.float32(0.16532356), np.float32(0.15394183), np.float32(0.12573992), np.float32(0.102813795), np.float32(0.1050865), np.float32(0.100655995), np.float32(0.099372655), np.float32(0.086006), np.float32(0.077487245), np.float32(0.08613956), np.float32(0.09079904), np.float32(0.084217794), np.float32(0.08503301), np.float32(0.08167354), np.float32(0.08345868), np.float32(0.077990785), np.float32(0.07452637), np.float32(0.07081313), np.float32(0.070218906), np.float32(0.06928348), np.float32(0.07424766), np.float32(0.07289639), np.float32(0.076007724), np.float32(0.07644006), np.float32(0.07460753), np.float32(0.07089393), np.float32(0.07470428), np.float32(0.070390105), np.float32(0.06613768), np.float32(0.06097427), np.float32(0.06604706), np.float32(0.058883246), np.float32(0.06241266), np.float32(0.06482935), np.float32(0.068856455), np.float32(0.0800241), np.float32(0.10344462), np.float32(0.13089518), np.float32(0.14482911), np.float32(0.15190104), np.float32(0.15300693), np.float32(0.14813425), np.float32(0.1453474), np.float32(0.1454335), np.float32(0.14611635), np.float32(0.14059268), np.float32(0.12521128), np.float32(0.13950162), np.float32(0.14781411), np.float32(0.15010029), np.float32(0.14339006), np.float32(0.16498189), np.float32(0.17369524), np.float32(0.18414532), np.float32(0.19974943), np.float32(0.2243093), np.float32(0.22809999), np.float32(0.2347946), np.float32(0.25844717), np.float32(0.2688325), np.float32(0.25648892), np.float32(0.24999285), np.float32(0.2524789), np.float32(0.2883388), np.float32(0.2707575)], 'MKGLSSSRSHHHGVTCDPPCDSLPHHSDRKPYLLNPVDPHPADHPYYTQRNSFQAECMVPYNDQIASSTFPRRHYNSHHELKDECALVPHGTANKTNRIPANLLDQFERQLPLNRDGYHTLQYKRTAMEHRSDSPGRIRHLVHSVQKLFTKSHSLEGPSKGSVNGSKASPEESQTMRYGKRSKSKERRSEGKPRSNASGWWSSDDNLDNDVCIYHGPSGVMTMGRCPDRSSSQYFMEAYNTISEHTVKSSRSNNDVKCSTCANLPVNLDSQLMKKSSWSSTLTVSRAREVYQKASVNMDQTVVKAETCQQERSCQYLQVPQDEWSGYTPRSKDDEIPCRRMRSGSYIKAMGDDDSGDSDTSPKPSPKIAARRESYLKSTSKKNLWVLRHVVLYQQLFLSVICKNLQ': [np.float32(0.975626), np.float32(0.9743294), np.float32(0.9745145), np.float32(0.9747234), np.float32(0.9768844), np.float32(0.9767923), np.float32(0.976008), np.float32(0.97466403), np.float32(0.9743454), np.float32(0.9745976), np.float32(0.9740768), np.float32(0.97433233), np.float32(0.9718893), np.float32(0.96668595), np.float32(0.97046024), np.float32(0.9697779), np.float32(0.96826595), np.float32(0.96771115), np.float32(0.96662337), np.float32(0.9647852), np.float32(0.96189785), np.float32(0.960282), np.float32(0.9620658), np.float32(0.9586275), np.float32(0.95881104), np.float32(0.9531479), np.float32(0.95278937), np.float32(0.94768757), np.float32(0.94791895), np.float32(0.9457259), np.float32(0.95718), np.float32(0.9522139), np.float32(0.94838095), np.float32(0.9535353), np.float32(0.9585202), np.float32(0.95858926), np.float32(0.959353), np.float32(0.9612887), np.float32(0.9598267), np.float32(0.96051645), np.float32(0.95725995), np.float32(0.9608388), np.float32(0.9617308), np.float32(0.9640901), np.float32(0.9629909), np.float32(0.9617957), np.float32(0.9602374), np.float32(0.95794857), np.float32(0.9611797), np.float32(0.9583422), np.float32(0.95831573), np.float32(0.9609763), np.float32(0.9597495), np.float32(0.9638768), np.float32(0.9643439), np.float32(0.9634995), np.float32(0.9642923), np.float32(0.9665671), np.float32(0.9653714), np.float32(0.9655816), np.float32(0.96926874), np.float32(0.97009146), np.float32(0.9697986), np.float32(0.9691375), np.float32(0.96766907), np.float32(0.9641289), np.float32(0.9646125), np.float32(0.961512), np.float32(0.9592902), np.float32(0.96177155), np.float32(0.9597426), np.float32(0.96009594), np.float32(0.9626799), np.float32(0.95105), np.float32(0.9515544), np.float32(0.9547681), np.float32(0.95365113), np.float32(0.95279056), np.float32(0.95800227), np.float32(0.95483714), np.float32(0.9583558), np.float32(0.95685196), np.float32(0.95585257), np.float32(0.9579934), np.float32(0.95495504), np.float32(0.95444256), np.float32(0.9567059), np.float32(0.95397884), np.float32(0.9525539), np.float32(0.95743775), np.float32(0.950669), np.float32(0.9475199), np.float32(0.94296235), np.float32(0.9419691), np.float32(0.934031), np.float32(0.925039), np.float32(0.916182), np.float32(0.90580094), np.float32(0.90536004), np.float32(0.8844196), np.float32(0.871125), np.float32(0.8847328), np.float32(0.8605677), np.float32(0.8541822), np.float32(0.8625356), np.float32(0.8598611), np.float32(0.8524587), np.float32(0.8076279), np.float32(0.7693539), np.float32(0.76624435), np.float32(0.71399504), np.float32(0.6794639), np.float32(0.69201064), np.float32(0.72799504), np.float32(0.7010738), np.float32(0.65616), np.float32(0.7248416), np.float32(0.7362441), np.float32(0.7433952), np.float32(0.7848277), np.float32(0.7754568), np.float32(0.78288573), np.float32(0.7811642), np.float32(0.7905417), np.float32(0.78608835), np.float32(0.77712506), np.float32(0.7402339), np.float32(0.715964), np.float32(0.66889304), np.float32(0.69027114), np.float32(0.6887157), np.float32(0.656266), np.float32(0.65358967), np.float32(0.575697), np.float32(0.57917315), np.float32(0.6799534), np.float32(0.71365064), np.float32(0.6625768), np.float32(0.61707026), np.float32(0.62102604), np.float32(0.5991463), np.float32(0.5754037), np.float32(0.6241609), np.float32(0.5971721), np.float32(0.62599325), np.float32(0.63273937), np.float32(0.71130717), np.float32(0.7299614), np.float32(0.76263696), np.float32(0.7918253), np.float32(0.82467943), np.float32(0.8377828), np.float32(0.84568983), np.float32(0.88078696), np.float32(0.8899527), np.float32(0.9025849), np.float32(0.91874576), np.float32(0.94325954), np.float32(0.9550459), np.float32(0.9632542), np.float32(0.96909475), np.float32(0.97366047), np.float32(0.97820264), np.float32(0.9792533), np.float32(0.98198086), np.float32(0.9833455), np.float32(0.98418784), np.float32(0.98410946), np.float32(0.9841047), np.float32(0.98442554), np.float32(0.984294), np.float32(0.9849113), np.float32(0.9837256), np.float32(0.9843858), np.float32(0.984534), np.float32(0.98384523), np.float32(0.98347133), np.float32(0.98354095), np.float32(0.98398733), np.float32(0.98317516), np.float32(0.9831549), np.float32(0.9832154), np.float32(0.98396444), np.float32(0.98306286), np.float32(0.9825796), np.float32(0.9821784), np.float32(0.9812893), np.float32(0.98059994), np.float32(0.9793072), np.float32(0.9765132), np.float32(0.972266), np.float32(0.9714803), np.float32(0.9683958), np.float32(0.96400106), np.float32(0.9633981), np.float32(0.9546536), np.float32(0.95465404), np.float32(0.940765), np.float32(0.9291904), np.float32(0.913637), np.float32(0.89551044), np.float32(0.8665142), np.float32(0.85551196), np.float32(0.83124125), np.float32(0.82580507), np.float32(0.7524078), np.float32(0.6812145), np.float32(0.60075724), np.float32(0.5186837), np.float32(0.4352537), np.float32(0.34189), np.float32(0.29891878), np.float32(0.32016698), np.float32(0.3105448), np.float32(0.2685868), np.float32(0.27383053), np.float32(0.25360242), np.float32(0.37994528), np.float32(0.3160407), np.float32(0.3955981), np.float32(0.27847594), np.float32(0.4078937), np.float32(0.45067266), np.float32(0.5017414), np.float32(0.6573707), np.float32(0.6655255), np.float32(0.51239735), np.float32(0.6370965), np.float32(0.63906354), np.float32(0.55722696), np.float32(0.54527295), np.float32(0.39986727), np.float32(0.6014853), np.float32(0.71564955), np.float32(0.688028), np.float32(0.6714871), np.float32(0.7220012), np.float32(0.6942229), np.float32(0.81127924), np.float32(0.8503436), np.float32(0.8485055), np.float32(0.8176894), np.float32(0.8407633), np.float32(0.8824134), np.float32(0.8918185), np.float32(0.9152202), np.float32(0.9024454), np.float32(0.91648364), np.float32(0.920243), np.float32(0.936989), np.float32(0.9196961), np.float32(0.917119), np.float32(0.9431957), np.float32(0.93051016), np.float32(0.9400822), np.float32(0.9516066), np.float32(0.9456299), np.float32(0.9325636), np.float32(0.92499995), np.float32(0.89854926), np.float32(0.86524755), np.float32(0.87223506), np.float32(0.8157122), np.float32(0.9103266), np.float32(0.92767614), np.float32(0.9309023), np.float32(0.93873316), np.float32(0.9414419), np.float32(0.9342725), np.float32(0.92794275), np.float32(0.9253027), np.float32(0.9463373), np.float32(0.93120205), np.float32(0.9448655), np.float32(0.9378624), np.float32(0.9372008), np.float32(0.9385937), np.float32(0.93324614), np.float32(0.9367717), np.float32(0.92341727), np.float32(0.92135364), np.float32(0.90848756), np.float32(0.9151618), np.float32(0.92995965), np.float32(0.9214851), np.float32(0.91882443), np.float32(0.8832596), np.float32(0.88044316), np.float32(0.87604624), np.float32(0.88782114), np.float32(0.8943218), np.float32(0.89417243), np.float32(0.87269485), np.float32(0.86002207), np.float32(0.8527346), np.float32(0.83214587), np.float32(0.84743816), np.float32(0.8339138), np.float32(0.8537309), np.float32(0.8196724), np.float32(0.7751398), np.float32(0.80606735), np.float32(0.7987818), np.float32(0.8011046), np.float32(0.8094139), np.float32(0.78860325), np.float32(0.75969934), np.float32(0.82391536), np.float32(0.8107353), np.float32(0.79462576), np.float32(0.78539467), np.float32(0.7838831), np.float32(0.8157545), np.float32(0.83364624), np.float32(0.8168906), np.float32(0.82310975), np.float32(0.8187723), np.float32(0.91640675), np.float32(0.88606775), np.float32(0.87616307), np.float32(0.85592145), np.float32(0.8652179), np.float32(0.85627484), np.float32(0.82189417), np.float32(0.8478749), np.float32(0.86854523), np.float32(0.8800158), np.float32(0.8940471), np.float32(0.8763614), np.float32(0.896478), np.float32(0.9141256), np.float32(0.92602813), np.float32(0.930031), np.float32(0.93190926), np.float32(0.9319662), np.float32(0.93178874), np.float32(0.94196075), np.float32(0.94547343), np.float32(0.94170964), np.float32(0.9392771), np.float32(0.9421676), np.float32(0.94309866), np.float32(0.93940884), np.float32(0.94422656), np.float32(0.9447522), np.float32(0.9461778), np.float32(0.94772553), np.float32(0.9483588), np.float32(0.9485665), np.float32(0.9527044), np.float32(0.95601934), np.float32(0.9579514), np.float32(0.96090925), np.float32(0.9595016), np.float32(0.95853657), np.float32(0.9605132), np.float32(0.9633313), np.float32(0.9682253), np.float32(0.9721139), np.float32(0.9747413), np.float32(0.9751659), np.float32(0.97496563), np.float32(0.9711766), np.float32(0.96855116), np.float32(0.9648869), np.float32(0.95720994), np.float32(0.94740593), np.float32(0.92919594), np.float32(0.9165047), np.float32(0.91402084), np.float32(0.90926284), np.float32(0.89234406), np.float32(0.8670151), np.float32(0.84707874), np.float32(0.8049283), np.float32(0.8043197), np.float32(0.79447573), np.float32(0.7852077), np.float32(0.810276), np.float32(0.7968753), np.float32(0.78341347), np.float32(0.78099346), np.float32(0.7625191), np.float32(0.73945665), np.float32(0.7433298), np.float32(0.7412008), np.float32(0.7149397), np.float32(0.6951973), np.float32(0.69175935), np.float32(0.6819852), np.float32(0.68103504), np.float32(0.6839478), np.float32(0.6849104), np.float32(0.65105957), np.float32(0.6403031), np.float32(0.6523335), np.float32(0.6810255), np.float32(0.68933195), np.float32(0.68121153), np.float32(0.70011616), np.float32(0.6961136), np.float32(0.69923306), np.float32(0.7045866), np.float32(0.6958647), np.float32(0.6990463), np.float32(0.7179517)], 'MSDNDYERFEITDYDLDNEFNINRPRGRQSRHQQIYGIWADDSEEESGGEGGTKRRGRAARKPKDYTMPVNFVAGGIQQAGKKKKKALQADDEKGSQKEGAEADQGEESDDSAASGRPAFGQNDPGSSNSSSEEERPTLSRKQPSTTFQHRSHIASERNVGAWEQHTRGIGAKLLLQMGYEPGKGLGKDLQGISHPVQAHVRKGRGAIGAYGPETAASIGGKTNKSIKVDEDVREAKEFKDQLNKWRKGSAGGAEPMERQGKRYYYKSVEEVIAKGHTSGHLLSEKLSKKLGNVRVIDMTGPEKRVLSGYHALGQAKITPEETLYDTEATEKGSAPACVFAMPELTHNLQLLVSQCEQQIIAIDNQERECSSQQAALESEHRKLEEIVQLERNHIRTLEESLERVERLIDNPDLSLPQAERLFRELLVDYAAEFHEFGLADLAAGVIAPLLKRELVQWQPLENPTEPLPLIKKWRGMLQQGDAAEQQPRNVFDPYSSLIWAGVMPSFRSSAAAWQPKEHPPMASLLDAWAPLLPSWVLDSVLEQLVLPRLVAGVQEWDPLTDTVPIDSWVLPWHAILGSKLEEAVYPQIRSKLGIALRAWSPHDRSARAMLTPWQKAFPEEEMQEFLQRYIVPKLQATLGELIINPMHQDLELWQQVWEWHELIDPMYMAQLLDRHFFPRWMQVLVVWLNQSPDYAEISRWYTGWKSMLSEPLLREPSVKEHLRRALEIMHRASDTLLQPTVTPTPPPPVPPAPVIMMDLIHPPAQLEFKELVSQQCADLGIIFAPLPGRREMGKQIYRVGKLFCYIDRHVCMVSDGSFSNWKPVSLNHLLERSQTGIL': [np.float32(0.9144405), np.float32(0.91668135), np.float32(0.88995093), np.float32(0.8796948), np.float32(0.875231), np.float32(0.8717531), np.float32(0.87293667), np.float32(0.86213607), np.float32(0.8544861), np.float32(0.84668314), np.float32(0.8374928), np.float32(0.83195084), np.float32(0.8297071), np.float32(0.823113), np.float32(0.8468328), np.float32(0.8511708), np.float32(0.8488036), np.float32(0.864433), np.float32(0.8565451), np.float32(0.8644184), np.float32(0.8601848), np.float32(0.8655483), np.float32(0.8591944), np.float32(0.8668392), np.float32(0.8518699), np.float32(0.83254427), np.float32(0.8570822), np.float32(0.86304647), np.float32(0.8731344), np.float32(0.8837651), np.float32(0.8920628), np.float32(0.8968041), np.float32(0.90092546), np.float32(0.8975453), np.float32(0.90524155), np.float32(0.9154549), np.float32(0.92140424), np.float32(0.9263904), np.float32(0.9301793), np.float32(0.92852473), np.float32(0.9333986), np.float32(0.935615), np.float32(0.9388958), np.float32(0.9443913), np.float32(0.94875854), np.float32(0.95335925), np.float32(0.9643502), np.float32(0.9693197), np.float32(0.9727013), np.float32(0.97524697), np.float32(0.9761304), np.float32(0.97625244), np.float32(0.97654665), np.float32(0.97625333), np.float32(0.9769942), np.float32(0.9774325), np.float32(0.97705144), np.float32(0.9767878), np.float32(0.97553533), np.float32(0.974585), np.float32(0.9736192), np.float32(0.9734808), np.float32(0.972344), np.float32(0.97211623), np.float32(0.9728659), np.float32(0.9724095), np.float32(0.9715356), np.float32(0.9698344), np.float32(0.966405), np.float32(0.96258295), np.float32(0.95844555), np.float32(0.9571667), np.float32(0.95775276), np.float32(0.95174307), np.float32(0.94988745), np.float32(0.9460288), np.float32(0.9431993), np.float32(0.9379834), np.float32(0.93337023), np.float32(0.9254124), np.float32(0.92219776), np.float32(0.9232313), np.float32(0.92491263), np.float32(0.9277264), np.float32(0.93077356), np.float32(0.93253374), np.float32(0.9385723), np.float32(0.9436058), np.float32(0.9521043), np.float32(0.95572495), np.float32(0.9591329), np.float32(0.9599595), np.float32(0.9634831), np.float32(0.967523), np.float32(0.96811223), np.float32(0.9693178), np.float32(0.973408), np.float32(0.97325146), np.float32(0.9737535), np.float32(0.97510374), np.float32(0.9765636), np.float32(0.9778766), np.float32(0.9794098), np.float32(0.98040384), np.float32(0.98110974), np.float32(0.98177826), np.float32(0.98161316), np.float32(0.982193), np.float32(0.9829437), np.float32(0.9827052), np.float32(0.9828828), np.float32(0.98251134), np.float32(0.98278725), np.float32(0.9832206), np.float32(0.98317516), np.float32(0.98327005), np.float32(0.98299986), np.float32(0.98294145), np.float32(0.9825347), np.float32(0.98260903), np.float32(0.98151934), np.float32(0.98184353), np.float32(0.9816896), np.float32(0.9815091), np.float32(0.98158306), np.float32(0.98112845), np.float32(0.9805494), np.float32(0.9808523), np.float32(0.9803012), np.float32(0.98064524), np.float32(0.98117673), np.float32(0.98136073), np.float32(0.9808657), np.float32(0.98099613), np.float32(0.98030627), np.float32(0.98008966), np.float32(0.9800689), np.float32(0.9792954), np.float32(0.9787218), np.float32(0.97778064), np.float32(0.9760967), np.float32(0.9745423), np.float32(0.97274315), np.float32(0.97218376), np.float32(0.96854323), np.float32(0.96558684), np.float32(0.9563583), np.float32(0.9504635), np.float32(0.94261646), np.float32(0.9378082), np.float32(0.9187218), np.float32(0.9017185), np.float32(0.8906766), np.float32(0.86989194), np.float32(0.8615978), np.float32(0.84209514), np.float32(0.8264057), np.float32(0.7874289), np.float32(0.7889735), np.float32(0.7441868), np.float32(0.7680419), np.float32(0.7923828), np.float32(0.7971578), np.float32(0.77437484), np.float32(0.81836104), np.float32(0.82097787), np.float32(0.83194417), np.float32(0.8620356), np.float32(0.9138046), np.float32(0.9337437), np.float32(0.91942394), np.float32(0.87625545), np.float32(0.8622568), np.float32(0.868837), np.float32(0.8507811), np.float32(0.8510659), np.float32(0.8879229), np.float32(0.8982158), np.float32(0.90320444), np.float32(0.8991135), np.float32(0.91030043), np.float32(0.9125977), np.float32(0.91568786), np.float32(0.9172695), np.float32(0.9270429), np.float32(0.9248369), np.float32(0.93036187), np.float32(0.9248783), np.float32(0.9334645), np.float32(0.9337451), np.float32(0.93656504), np.float32(0.9470268), np.float32(0.9571204), np.float32(0.96097946), np.float32(0.95876104), np.float32(0.95968777), np.float32(0.95875067), np.float32(0.96182567), np.float32(0.96865034), np.float32(0.9702467), np.float32(0.96902287), np.float32(0.97206306), np.float32(0.9686905), np.float32(0.96939015), np.float32(0.97496915), np.float32(0.9775261), np.float32(0.97952133), np.float32(0.980742), np.float32(0.98016167), np.float32(0.9794685), np.float32(0.9765822), np.float32(0.9767662), np.float32(0.9757849), np.float32(0.9749894), np.float32(0.9768456), np.float32(0.97623444), np.float32(0.97783476), np.float32(0.9742991), np.float32(0.96878886), np.float32(0.9654074), np.float32(0.9453072), np.float32(0.94067293), np.float32(0.9273683), np.float32(0.8827982), np.float32(0.833642), np.float32(0.7812124), np.float32(0.76537526), np.float32(0.75480497), np.float32(0.70634854), np.float32(0.7009843), np.float32(0.6405096), np.float32(0.58816004), np.float32(0.5966941), np.float32(0.5573281), np.float32(0.52207714), np.float32(0.51017547), np.float32(0.5013912), np.float32(0.49730426), np.float32(0.47541866), np.float32(0.50600034), np.float32(0.46185604), np.float32(0.50462306), np.float32(0.5510937), np.float32(0.56757116), np.float32(0.60071814), np.float32(0.65073174), np.float32(0.6632145), np.float32(0.7001451), np.float32(0.6992664), np.float32(0.69471586), np.float32(0.6654855), np.float32(0.6614979), np.float32(0.5868985), np.float32(0.5379571), np.float32(0.54367137), np.float32(0.552576), np.float32(0.52894217), np.float32(0.49608108), np.float32(0.5037717), np.float32(0.49303803), np.float32(0.39946765), np.float32(0.2774657), np.float32(0.24810046), np.float32(0.22743137), np.float32(0.20347033), np.float32(0.20455457), np.float32(0.20397583), np.float32(0.20786132), np.float32(0.19369908), np.float32(0.20079227), np.float32(0.17976204), np.float32(0.16802742), np.float32(0.15665528), np.float32(0.18256474), np.float32(0.20338519), np.float32(0.16926523), np.float32(0.145477), np.float32(0.16056241), np.float32(0.17076537), np.float32(0.1423643), np.float32(0.15098299), np.float32(0.17206103), np.float32(0.16117056), np.float32(0.16530494), np.float32(0.1806617), np.float32(0.18807577), np.float32(0.18203859), np.float32(0.1649122), np.float32(0.16351828), np.float32(0.1503897), np.float32(0.14967072), np.float32(0.15968905), np.float32(0.16448055), np.float32(0.14829841), np.float32(0.13693774), np.float32(0.12966958), np.float32(0.1456424), np.float32(0.13064434), np.float32(0.13099693), np.float32(0.14157821), np.float32(0.16726595), np.float32(0.15099883), np.float32(0.140226), np.float32(0.14518292), np.float32(0.14379819), np.float32(0.13745873), np.float32(0.16207506), np.float32(0.13661778), np.float32(0.15430486), np.float32(0.22695708), np.float32(0.30334985), np.float32(0.2949283), np.float32(0.34800997), np.float32(0.31781188), np.float32(0.36948034), np.float32(0.39821446), np.float32(0.4573549), np.float32(0.4599061), np.float32(0.45433667), np.float32(0.5243376), np.float32(0.55537826), np.float32(0.5785754), np.float32(0.6115082), np.float32(0.6878508), np.float32(0.6235281), np.float32(0.5991151), np.float32(0.6412912), np.float32(0.5763392), np.float32(0.6258934), np.float32(0.6170424), np.float32(0.58834314), np.float32(0.5794168), np.float32(0.64459515), np.float32(0.6543753), np.float32(0.66645503), np.float32(0.6606057), np.float32(0.6195852), np.float32(0.6473094), np.float32(0.63551825), np.float32(0.6550726), np.float32(0.5867592), np.float32(0.46735764), np.float32(0.38402843), np.float32(0.36393175), np.float32(0.31012535), np.float32(0.21996588), np.float32(0.26564077), np.float32(0.28865123), np.float32(0.21247035), np.float32(0.2247535), np.float32(0.23430012), np.float32(0.21005736), np.float32(0.20609781), np.float32(0.22033574), np.float32(0.24157456), np.float32(0.24096145), np.float32(0.23334602), np.float32(0.24564283), np.float32(0.23262732), np.float32(0.2320704), np.float32(0.289747), np.float32(0.31977314), np.float32(0.31739268), np.float32(0.34472817), np.float32(0.38193104), np.float32(0.39168903), np.float32(0.3971875), np.float32(0.405413), np.float32(0.42516723), np.float32(0.43947327), np.float32(0.43810928), np.float32(0.43728465), np.float32(0.44704357), np.float32(0.45764488), np.float32(0.47028828), np.float32(0.46142182), np.float32(0.44712397), np.float32(0.45362276), np.float32(0.45271125), np.float32(0.42884055), np.float32(0.42420816), np.float32(0.42286056), np.float32(0.41861787), np.float32(0.36398038), np.float32(0.35434273), np.float32(0.36031592), np.float32(0.3108819), np.float32(0.34479797), np.float32(0.3288055), np.float32(0.31487465), np.float32(0.31767604), np.float32(0.3255512), np.float32(0.32395118), np.float32(0.27492017), np.float32(0.29843315), np.float32(0.27234912), np.float32(0.2264515), np.float32(0.19187482), np.float32(0.1949636), np.float32(0.20596123), np.float32(0.1916339), np.float32(0.2045974), np.float32(0.20001854), np.float32(0.27768248), np.float32(0.21486335), np.float32(0.23412856), np.float32(0.26152778), np.float32(0.24342397), np.float32(0.21102078), np.float32(0.22798643), np.float32(0.21495701), np.float32(0.18759254), np.float32(0.15697089), np.float32(0.1761666), np.float32(0.1449536), np.float32(0.112097174), np.float32(0.110579774), np.float32(0.13249099), np.float32(0.13237068), np.float32(0.11834773), np.float32(0.10975119), np.float32(0.12647009), np.float32(0.10994783), np.float32(0.105923034), np.float32(0.116152965), np.float32(0.098436266), np.float32(0.088639565), np.float32(0.068342224), np.float32(0.07439489), np.float32(0.07282234), np.float32(0.06502871), np.float32(0.07261583), np.float32(0.066933386), np.float32(0.059335366), np.float32(0.058827303), np.float32(0.060896084), np.float32(0.06043148), np.float32(0.061593074), np.float32(0.06233524), np.float32(0.062400352), np.float32(0.060418397), np.float32(0.06196445), np.float32(0.06611252), np.float32(0.07232331), np.float32(0.062824756), np.float32(0.061680928), np.float32(0.06516788), np.float32(0.06478356), np.float32(0.061483484), np.float32(0.062942125), np.float32(0.07141858), np.float32(0.079702124), np.float32(0.08270646), np.float32(0.089649454), np.float32(0.10515401), np.float32(0.11626487), np.float32(0.12387888), np.float32(0.13409932), np.float32(0.14023262), np.float32(0.14625043), np.float32(0.16379951), np.float32(0.1757001), np.float32(0.15704277), np.float32(0.17357257), np.float32(0.17764), np.float32(0.15472499), np.float32(0.14290012), np.float32(0.15835552), np.float32(0.1745282), np.float32(0.16951333), np.float32(0.19810334), np.float32(0.20382111), np.float32(0.18959317), np.float32(0.19367196), np.float32(0.19482324), np.float32(0.1878762), np.float32(0.18653104), np.float32(0.18533301), np.float32(0.18737985), np.float32(0.1867133), np.float32(0.18968652), np.float32(0.18933783), np.float32(0.20192848), np.float32(0.2108611), np.float32(0.20923923), np.float32(0.19851187), np.float32(0.20498785), np.float32(0.21273735), np.float32(0.20439664), np.float32(0.22271352), np.float32(0.27105135), np.float32(0.2413909), np.float32(0.21571296), np.float32(0.2466207), np.float32(0.21244697), np.float32(0.19960135), np.float32(0.18894519), np.float32(0.19595371), np.float32(0.19272386), np.float32(0.16303374), np.float32(0.17932267), np.float32(0.16274051), np.float32(0.13826169), np.float32(0.12540948), np.float32(0.13184774), np.float32(0.1847329), np.float32(0.19003962), np.float32(0.19086353), np.float32(0.2033756), np.float32(0.22273026), np.float32(0.21310823), np.float32(0.21868436), np.float32(0.22625147), np.float32(0.20303705), np.float32(0.20017263), np.float32(0.22304784), np.float32(0.23075272), np.float32(0.22384685), np.float32(0.21737054), np.float32(0.2276466), np.float32(0.20852444), np.float32(0.18989602), np.float32(0.17777692), np.float32(0.19362572), np.float32(0.21675685), np.float32(0.19559206), np.float32(0.18822414), np.float32(0.15332267), np.float32(0.13322513), np.float32(0.09838044), np.float32(0.07452007), np.float32(0.06536574), np.float32(0.05790784), np.float32(0.051169343), np.float32(0.047994543), np.float32(0.042264715), np.float32(0.038691867), np.float32(0.043479577), np.float32(0.041404814), np.float32(0.037950054), np.float32(0.037097547), np.float32(0.038671106), np.float32(0.0355632), np.float32(0.033045083), np.float32(0.034190718), np.float32(0.03776402), np.float32(0.04047813), np.float32(0.044648506), np.float32(0.046732564), np.float32(0.057122033), np.float32(0.07357411), np.float32(0.07813379), np.float32(0.07864731), np.float32(0.08914552), np.float32(0.09393877), np.float32(0.093633845), np.float32(0.08607573), np.float32(0.08861676), np.float32(0.09002029), np.float32(0.09646834), np.float32(0.093988776), np.float32(0.08061912), np.float32(0.083365604), np.float32(0.08607343), np.float32(0.08034362), np.float32(0.08312118), np.float32(0.08920171), np.float32(0.07676573), np.float32(0.082062386), np.float32(0.070292845), np.float32(0.068072975), np.float32(0.065704755), np.float32(0.06460757), np.float32(0.061118662), np.float32(0.052191567), np.float32(0.0504863), np.float32(0.055389836), np.float32(0.047874276), np.float32(0.05160467), np.float32(0.055254433), np.float32(0.05673927), np.float32(0.055526156), np.float32(0.05833549), np.float32(0.064449474), np.float32(0.06389966), np.float32(0.062527105), np.float32(0.072807305), np.float32(0.07330941), np.float32(0.07154938), np.float32(0.07502403), np.float32(0.08227286), np.float32(0.08455391), np.float32(0.08573626), np.float32(0.09561072), np.float32(0.0951707), np.float32(0.08510803), np.float32(0.08644955), np.float32(0.08928758), np.float32(0.10020596), np.float32(0.081613995), np.float32(0.08335482), np.float32(0.094702356), np.float32(0.10114597), np.float32(0.100032665), np.float32(0.10327611), np.float32(0.118251845), np.float32(0.11857958), np.float32(0.12156105), np.float32(0.1325099), np.float32(0.14634298), np.float32(0.14462116), np.float32(0.12825935), np.float32(0.13599512), np.float32(0.13814816), np.float32(0.12425285), np.float32(0.1019664), np.float32(0.10320018), np.float32(0.096916996), np.float32(0.09808443), np.float32(0.09406681), np.float32(0.08297575), np.float32(0.087358445), np.float32(0.09536761), np.float32(0.09770664), np.float32(0.09682012), np.float32(0.09164683), np.float32(0.09355924), np.float32(0.088423125), np.float32(0.074879125), np.float32(0.07348474), np.float32(0.07432319), np.float32(0.07279783), np.float32(0.061321784), np.float32(0.055465866), np.float32(0.05350861), np.float32(0.059711378), np.float32(0.05798569), np.float32(0.057278797), np.float32(0.064140685), np.float32(0.07406934), np.float32(0.07505557), np.float32(0.065899745), np.float32(0.064950585), np.float32(0.073383085), np.float32(0.0753224), np.float32(0.063674115), np.float32(0.05735085), np.float32(0.06529551), np.float32(0.06035028), np.float32(0.05359391), np.float32(0.058066957), np.float32(0.061200637), np.float32(0.055328593), np.float32(0.04912807), np.float32(0.05049437), np.float32(0.05493297), np.float32(0.052713733), np.float32(0.0497897), np.float32(0.049041003), np.float32(0.050916053), np.float32(0.0470411), np.float32(0.03966931), np.float32(0.040199686), np.float32(0.04239202), np.float32(0.04163159), np.float32(0.041510817), np.float32(0.04018082), np.float32(0.040890247), np.float32(0.041728497), np.float32(0.041720297), np.float32(0.039735485), np.float32(0.0362918), np.float32(0.034167387), np.float32(0.029442972), np.float32(0.024171665), np.float32(0.022606473), np.float32(0.020854253), np.float32(0.019504037), np.float32(0.02011331), np.float32(0.02104426), np.float32(0.022370199), np.float32(0.026649013), np.float32(0.030456306), np.float32(0.029046606), np.float32(0.033737704), np.float32(0.037648853), np.float32(0.033468895), np.float32(0.03215301), np.float32(0.031857017), np.float32(0.03173933), np.float32(0.032086354), np.float32(0.032124043), np.float32(0.03285304), np.float32(0.033732623), np.float32(0.039382786), np.float32(0.040250096), np.float32(0.043122817), np.float32(0.047620744), np.float32(0.050244857), np.float32(0.05263757), np.float32(0.059914563), np.float32(0.062800586), np.float32(0.057938438), np.float32(0.05537776), np.float32(0.056034066), np.float32(0.058308534), np.float32(0.057542663), np.float32(0.06017928), np.float32(0.061197747), np.float32(0.06717437), np.float32(0.06656088), np.float32(0.064267516), np.float32(0.06353112), np.float32(0.070220016), np.float32(0.070856474), np.float32(0.060850624), np.float32(0.06844504), np.float32(0.07092361), np.float32(0.06644215), np.float32(0.06379036), np.float32(0.07151443), np.float32(0.07086981), np.float32(0.07234304), np.float32(0.07270301), np.float32(0.072062016), np.float32(0.07112835), np.float32(0.07293265), np.float32(0.07289834), np.float32(0.07240357), np.float32(0.07230431), np.float32(0.0758725), np.float32(0.09735375), np.float32(0.13402796), np.float32(0.15016222), np.float32(0.2034137), np.float32(0.28020802), np.float32(0.33204535), np.float32(0.33823165), np.float32(0.37392828), np.float32(0.42022648), np.float32(0.4204913), np.float32(0.42506385), np.float32(0.45402336), np.float32(0.4247283), np.float32(0.4155925), np.float32(0.43255043), np.float32(0.44101325), np.float32(0.43704516), np.float32(0.44825974), np.float32(0.55925995), np.float32(0.5299163), np.float32(0.5343978), np.float32(0.6305242), np.float32(0.6569847), np.float32(0.65052766), np.float32(0.65844357), np.float32(0.6250829), np.float32(0.5203849), np.float32(0.4594406), np.float32(0.37525085), np.float32(0.28628147), np.float32(0.19646402), np.float32(0.2007518), np.float32(0.2302495), np.float32(0.20904054), np.float32(0.17952459), np.float32(0.16732328), np.float32(0.15073328), np.float32(0.11492415), np.float32(0.101307504), np.float32(0.08543601), np.float32(0.076854914), np.float32(0.06766941), np.float32(0.06982315), np.float32(0.06819405), np.float32(0.06477817), np.float32(0.068310596), np.float32(0.07789356), np.float32(0.07951697), np.float32(0.082686365), np.float32(0.090381205), np.float32(0.09950602), np.float32(0.09469556), np.float32(0.09711661), np.float32(0.10250453), np.float32(0.10815165), np.float32(0.10079972), np.float32(0.09813388), np.float32(0.098698035), np.float32(0.09922365), np.float32(0.09786106), np.float32(0.083359286), np.float32(0.0829092), np.float32(0.07813178), np.float32(0.07664097), np.float32(0.07491323), np.float32(0.08131084), np.float32(0.08804689), np.float32(0.07817032), np.float32(0.07538078), np.float32(0.070264325), np.float32(0.068085924), np.float32(0.062292587), np.float32(0.057589993), np.float32(0.054346763), np.float32(0.06063233), np.float32(0.063268185), np.float32(0.07225393), np.float32(0.09134547), np.float32(0.10445471), np.float32(0.11041653), np.float32(0.12108749), np.float32(0.123340465), np.float32(0.12809555), np.float32(0.11738798), np.float32(0.12388198), np.float32(0.13019814), np.float32(0.13717534), np.float32(0.13210748), np.float32(0.12938967), np.float32(0.13554277), np.float32(0.13946366), np.float32(0.15178983), np.float32(0.17763019), np.float32(0.19160686), np.float32(0.18662976), np.float32(0.1794731), np.float32(0.1635691), np.float32(0.15879682), np.float32(0.15371136), np.float32(0.14197078), np.float32(0.1480866), np.float32(0.1660384), np.float32(0.17998348), np.float32(0.18458307), np.float32(0.1771491), np.float32(0.16392744), np.float32(0.14250548), np.float32(0.123914324)], 'MSLLLQHDSLSKGFYAIKPKGTRPSTRQSPTSPSIATHNAESDLLMPVLLPEDADKRAERVRLCREVLAELDQITETTLTANNQRVAAELAAFLTAPYNTHGKLRGAVLCSGGRNTLHSRFYEQVVGATNTVSRADARRVVMLDLRTHRDLKNCFKQIANTGVAAGVCAYDMDALRENLIIVFKNVEDCMPGLLQQLVAALRVLMNKPGNTHTVHVVLDVRVPLEMFDASLSGRFFEAVEPRVFRMQAITAGLEQLLERVDALDDFMLGARVKRFLRGMFYEHSWSVEKVLSALRYAVLCHFYGNAFSAVSVNVLRAPEDAEALSTASFSPILAQALRTSPSFQRSVGFWARGLSPHSPANRAPADSTSAAGCASPSDPTLVSRKDLRPLLDDDTVFLHFFRACVTAIRHRRRRLRQRAQAWLQVQLLCETDATHTLSQWMDVLAEGGAMLRDACAQAAQLVRRLDSSATKRLLAFCTSTLAHEPATLDTCRTLSDRLDGIVQRFLEHPAAAAAALLVHSGGAGSGSNDVLVSAQVVLEGFHGTAHSRRVAEQGLRPEIHEYTALLRELEALLQQLGADDDSLLRTLVVESPFPWSTATTQNLHVRGGVENCPFYECVCYDYVRPLEQAFAGGHQRRVIHSACMAPAFYGVVDVADASDATAQSNGCADRKEDRDSVLGSNPAPSAAPAAPSAPSAPPSAPPTAAASPAATASHGTPGISVQTPRTKWEPDLAVMYRLYCESGGLINLYDWFVAFAEALAHDADDEQALAHDVSAGAGAGDDSSTSLLTQARFFFAVEELRFLGLIRPTSRKTDHVQRVIFQH': [np.float32(0.96386105), np.float32(0.96366674), np.float32(0.9648445), np.float32(0.9641023), np.float32(0.96507597), np.float32(0.96550936), np.float32(0.9649918), np.float32(0.96603686), np.float32(0.9684258), np.float32(0.9693964), np.float32(0.9718707), np.float32(0.9726635), np.float32(0.96991336), np.float32(0.96837807), np.float32(0.9688685), np.float32(0.9686692), np.float32(0.9656335), np.float32(0.96265596), np.float32(0.9648756), np.float32(0.96629065), np.float32(0.9640909), np.float32(0.9650163), np.float32(0.9647508), np.float32(0.9700484), np.float32(0.9708426), np.float32(0.97143126), np.float32(0.9684834), np.float32(0.96770066), np.float32(0.96709657), np.float32(0.96324843), np.float32(0.95927626), np.float32(0.95611763), np.float32(0.9488217), np.float32(0.9391298), np.float32(0.9215808), np.float32(0.9012714), np.float32(0.8838825), np.float32(0.8723303), np.float32(0.86988294), np.float32(0.8403095), np.float32(0.83220994), np.float32(0.8205832), np.float32(0.78443843), np.float32(0.7555829), np.float32(0.72099906), np.float32(0.64719445), np.float32(0.587984), np.float32(0.5368825), np.float32(0.4857263), np.float32(0.42237234), np.float32(0.43379006), np.float32(0.41303223), np.float32(0.33734038), np.float32(0.31838134), np.float32(0.292552), np.float32(0.24197727), np.float32(0.19711523), np.float32(0.1933748), np.float32(0.19295469), np.float32(0.15325001), np.float32(0.15096354), np.float32(0.15185608), np.float32(0.14863673), np.float32(0.13416322), np.float32(0.1277292), np.float32(0.12699617), np.float32(0.1239415), np.float32(0.11001665), np.float32(0.10577634), np.float32(0.10401678), np.float32(0.096912995), np.float32(0.08896268), np.float32(0.09633772), np.float32(0.11019152), np.float32(0.0996166), np.float32(0.09771624), np.float32(0.12112595), np.float32(0.12030815), np.float32(0.09948452), np.float32(0.09616522), np.float32(0.11162019), np.float32(0.111092985), np.float32(0.10319729), np.float32(0.123803705), np.float32(0.12247176), np.float32(0.09165506), np.float32(0.0904504), np.float32(0.106124975), np.float32(0.10785815), np.float32(0.09422276), np.float32(0.09057189), np.float32(0.106136225), np.float32(0.09562734), np.float32(0.09738799), np.float32(0.09884284), np.float32(0.09737242), np.float32(0.086535394), np.float32(0.0812013), np.float32(0.08231795), np.float32(0.08437339), np.float32(0.08354156), np.float32(0.087405585), np.float32(0.09873025), np.float32(0.106532365), np.float32(0.09705648), np.float32(0.09490302), np.float32(0.099748135), np.float32(0.092078194), np.float32(0.08988514), np.float32(0.077907264), np.float32(0.0722152), np.float32(0.06945788), np.float32(0.067385696), np.float32(0.057656046), np.float32(0.055327438), np.float32(0.05026847), np.float32(0.05267677), np.float32(0.05158453), np.float32(0.055510905), np.float32(0.060946982), np.float32(0.06508113), np.float32(0.07661929), np.float32(0.08909032), np.float32(0.09337416), np.float32(0.100628175), np.float32(0.09822241), np.float32(0.098214194), np.float32(0.09630398), np.float32(0.09332271), np.float32(0.09719409), np.float32(0.09855624), np.float32(0.09197313), np.float32(0.0864575), np.float32(0.08997548), np.float32(0.09801683), np.float32(0.08927242), np.float32(0.080831476), np.float32(0.10106836), np.float32(0.10300145), np.float32(0.085252255), np.float32(0.09021348), np.float32(0.09391754), np.float32(0.07081371), np.float32(0.06480877), np.float32(0.070949), np.float32(0.07218751), np.float32(0.057677783), np.float32(0.05389851), np.float32(0.05945469), np.float32(0.063979395), np.float32(0.058538366), np.float32(0.054127667), np.float32(0.058915887), np.float32(0.064292334), np.float32(0.06293645), np.float32(0.06374505), np.float32(0.0633292), np.float32(0.06989927), np.float32(0.0647271), np.float32(0.067167774), np.float32(0.06619002), np.float32(0.05962774), np.float32(0.058253154), np.float32(0.06233066), np.float32(0.059861388), np.float32(0.058761038), np.float32(0.06307346), np.float32(0.06925103), np.float32(0.058129497), np.float32(0.055850003), np.float32(0.053076144), np.float32(0.046713024), np.float32(0.043638285), np.float32(0.041970346), np.float32(0.03847779), np.float32(0.040333748), np.float32(0.047640122), np.float32(0.047194555), np.float32(0.04484135), np.float32(0.048472464), np.float32(0.05118158), np.float32(0.04719924), np.float32(0.041562982), np.float32(0.043947663), np.float32(0.04549246), np.float32(0.036282822), np.float32(0.034241926), np.float32(0.037752032), np.float32(0.03318257), np.float32(0.026721323), np.float32(0.028108774), np.float32(0.031936508), np.float32(0.028959326), np.float32(0.027336705), np.float32(0.033098634), np.float32(0.042113785), np.float32(0.044037946), np.float32(0.04954709), np.float32(0.055004854), np.float32(0.057171132), np.float32(0.057368554), np.float32(0.06343385), np.float32(0.062448565), np.float32(0.062227562), np.float32(0.056927778), np.float32(0.058265973), np.float32(0.06075208), np.float32(0.05899896), np.float32(0.056465957), np.float32(0.070894405), np.float32(0.07136473), np.float32(0.0705399), np.float32(0.07238901), np.float32(0.08687105), np.float32(0.08260141), np.float32(0.08566471), np.float32(0.100549534), np.float32(0.10770877), np.float32(0.106129766), np.float32(0.087416895), np.float32(0.08035849), np.float32(0.07523757), np.float32(0.075648084), np.float32(0.06318101), np.float32(0.055540923), np.float32(0.058788545), np.float32(0.0644569), np.float32(0.060791217), np.float32(0.06576746), np.float32(0.07022244), np.float32(0.071752846), np.float32(0.075877525), np.float32(0.08301952), np.float32(0.0782789), np.float32(0.07716222), np.float32(0.082448274), np.float32(0.0900971), np.float32(0.07971815), np.float32(0.075540006), np.float32(0.08840255), np.float32(0.08113277), np.float32(0.0706221), np.float32(0.0703099), np.float32(0.07764138), np.float32(0.07177459), np.float32(0.06317029), np.float32(0.067763835), np.float32(0.07511619), np.float32(0.07506416), np.float32(0.073445596), np.float32(0.07503303), np.float32(0.07691822), np.float32(0.069687545), np.float32(0.07290641), np.float32(0.07349967), np.float32(0.07098139), np.float32(0.06760935), np.float32(0.066850334), np.float32(0.06829051), np.float32(0.06567052), np.float32(0.05969838), np.float32(0.060074326), np.float32(0.06382102), np.float32(0.058457594), np.float32(0.056260873), np.float32(0.061322745), np.float32(0.05824607), np.float32(0.05363441), np.float32(0.055922348), np.float32(0.06056264), np.float32(0.058486976), np.float32(0.056830604), np.float32(0.062555805), np.float32(0.057379447), np.float32(0.05457252), np.float32(0.051277984), np.float32(0.053082265), np.float32(0.05362058), np.float32(0.048375797), np.float32(0.042593453), np.float32(0.044712286), np.float32(0.04382798), np.float32(0.039031316), np.float32(0.03707489), np.float32(0.03899509), np.float32(0.03670746), np.float32(0.032971546), np.float32(0.032518674), np.float32(0.033110373), np.float32(0.03118918), np.float32(0.02808852), np.float32(0.029462926), np.float32(0.030876499), np.float32(0.032696217), np.float32(0.031242618), np.float32(0.02853825), np.float32(0.027053164), np.float32(0.027645936), np.float32(0.02464135), np.float32(0.0255421), np.float32(0.022255793), np.float32(0.020977233), np.float32(0.022576366), np.float32(0.024560085), np.float32(0.02756898), np.float32(0.028840754), np.float32(0.03559221), np.float32(0.043346506), np.float32(0.048669804), np.float32(0.056715455), np.float32(0.07851058), np.float32(0.08920408), np.float32(0.09326402), np.float32(0.09313897), np.float32(0.09639891), np.float32(0.095770985), np.float32(0.10253693), np.float32(0.09841566), np.float32(0.094279915), np.float32(0.09991171), np.float32(0.094468705), np.float32(0.0856531), np.float32(0.08881669), np.float32(0.10191483), np.float32(0.10189247), np.float32(0.093153976), np.float32(0.112415366), np.float32(0.11409643), np.float32(0.10792651), np.float32(0.11838375), np.float32(0.13336803), np.float32(0.1338477), np.float32(0.13317145), np.float32(0.15319982), np.float32(0.15643491), np.float32(0.17174824), np.float32(0.1632136), np.float32(0.15289493), np.float32(0.14895463), np.float32(0.14404052), np.float32(0.15328416), np.float32(0.18560559), np.float32(0.21860754), np.float32(0.2139913), np.float32(0.2760899), np.float32(0.38490343), np.float32(0.42284998), np.float32(0.43717456), np.float32(0.4772635), np.float32(0.70982236), np.float32(0.76101995), np.float32(0.7533776), np.float32(0.7507786), np.float32(0.68290144), np.float32(0.7751242), np.float32(0.80821484), np.float32(0.84375906), np.float32(0.87014294), np.float32(0.9065459), np.float32(0.9271848), np.float32(0.93291444), np.float32(0.935616), np.float32(0.9467546), np.float32(0.9508455), np.float32(0.95097584), np.float32(0.95436966), np.float32(0.95823485), np.float32(0.9586781), np.float32(0.9573414), np.float32(0.95553505), np.float32(0.95665365), np.float32(0.9444572), np.float32(0.9341582), np.float32(0.92056835), np.float32(0.8918862), np.float32(0.8731299), np.float32(0.858827), np.float32(0.84218746), np.float32(0.8065655), np.float32(0.761964), np.float32(0.7440063), np.float32(0.6860084), np.float32(0.6015148), np.float32(0.5395204), np.float32(0.45194495), np.float32(0.3955466), np.float32(0.34390733), np.float32(0.32420343), np.float32(0.26441678), np.float32(0.21946718), np.float32(0.16460143), np.float32(0.13767573), np.float32(0.11617234), np.float32(0.09098038), np.float32(0.07754103), np.float32(0.07148201), np.float32(0.059558623), np.float32(0.04828554), np.float32(0.04571493), np.float32(0.051701184), np.float32(0.050198298), np.float32(0.05441546), np.float32(0.058673326), np.float32(0.058992926), np.float32(0.06018343), np.float32(0.06517073), np.float32(0.06656457), np.float32(0.060815457), np.float32(0.06376229), np.float32(0.068937965), np.float32(0.06752327), np.float32(0.06156844), np.float32(0.06847472), np.float32(0.07984675), np.float32(0.081334434), np.float32(0.07897417), np.float32(0.090446085), np.float32(0.09333189), np.float32(0.09118843), np.float32(0.11116314), np.float32(0.13285032), np.float32(0.1285861), np.float32(0.12655945), np.float32(0.120998606), np.float32(0.117467895), np.float32(0.09130491), np.float32(0.08337847), np.float32(0.08483836), np.float32(0.06925301), np.float32(0.05782987), np.float32(0.058705032), np.float32(0.055326924), np.float32(0.04643573), np.float32(0.051761005), np.float32(0.0675229), np.float32(0.070830606), np.float32(0.06922301), np.float32(0.0723555), np.float32(0.07064053), np.float32(0.06700406), np.float32(0.06891508), np.float32(0.08078345), np.float32(0.068874344), np.float32(0.05554816), np.float32(0.05158731), np.float32(0.05265583), np.float32(0.046087068), np.float32(0.04174237), np.float32(0.048867274), np.float32(0.052533485), np.float32(0.051161196), np.float32(0.05484067), np.float32(0.06347777), np.float32(0.057368077), np.float32(0.060870547), np.float32(0.06855008), np.float32(0.07794874), np.float32(0.074236974), np.float32(0.06816525), np.float32(0.07532514), np.float32(0.080855735), np.float32(0.07440868), np.float32(0.07028168), np.float32(0.07577133), np.float32(0.067401014), np.float32(0.057394654), np.float32(0.05812037), np.float32(0.06125262), np.float32(0.056116622), np.float32(0.0479493), np.float32(0.055292394), np.float32(0.059962116), np.float32(0.059122007), np.float32(0.06542995), np.float32(0.07360914), np.float32(0.072600596), np.float32(0.067988746), np.float32(0.077266365), np.float32(0.08167389), np.float32(0.07064966), np.float32(0.07152678), np.float32(0.071470335), np.float32(0.06716134), np.float32(0.06225629), np.float32(0.06570446), np.float32(0.07102681), np.float32(0.06963821), np.float32(0.06801746), np.float32(0.07630683), np.float32(0.08018631), np.float32(0.07454219), np.float32(0.073042475), np.float32(0.07460377), np.float32(0.07319312), np.float32(0.070611335), np.float32(0.07179639), np.float32(0.06489092), np.float32(0.0563009), np.float32(0.053216852), np.float32(0.050425716), np.float32(0.051445067), np.float32(0.048827), np.float32(0.047181662), np.float32(0.048944924), np.float32(0.04423236), np.float32(0.042552333), np.float32(0.044019353), np.float32(0.044683557), np.float32(0.036156964), np.float32(0.03523664), np.float32(0.041240208), np.float32(0.048372626), np.float32(0.051270816), np.float32(0.062224742), np.float32(0.07123858), np.float32(0.06682646), np.float32(0.06871341), np.float32(0.092804275), np.float32(0.09400783), np.float32(0.07035125), np.float32(0.06775688), np.float32(0.0647155), np.float32(0.062444057), np.float32(0.063749164), np.float32(0.059580132), np.float32(0.062113736), np.float32(0.068682276), np.float32(0.091039516), np.float32(0.102601975), np.float32(0.09923805), np.float32(0.11561157), np.float32(0.12540002), np.float32(0.13640347), np.float32(0.14348403), np.float32(0.13480312), np.float32(0.12437957), np.float32(0.12926994), np.float32(0.120314114), np.float32(0.107755244), np.float32(0.11735714), np.float32(0.117415704), np.float32(0.1326595), np.float32(0.13183141), np.float32(0.123926796), np.float32(0.14257331), np.float32(0.15156767), np.float32(0.16673012), np.float32(0.16827486), np.float32(0.18313222), np.float32(0.22146083), np.float32(0.20596628), np.float32(0.18620233), np.float32(0.17622925), np.float32(0.1648382), np.float32(0.14208315), np.float32(0.14499448), np.float32(0.13692912), np.float32(0.106567636), np.float32(0.098301165), np.float32(0.10822011), np.float32(0.09519942), np.float32(0.07964313), np.float32(0.09495348), np.float32(0.09830664), np.float32(0.08765665), np.float32(0.080392644), np.float32(0.090178855), np.float32(0.09113452), np.float32(0.10745159), np.float32(0.12762432), np.float32(0.14091556), np.float32(0.13159643), np.float32(0.12177268), np.float32(0.1105386), np.float32(0.12321698), np.float32(0.11353826), np.float32(0.11101573), np.float32(0.116753735), np.float32(0.13283011), np.float32(0.11804869), np.float32(0.12311791), np.float32(0.13870531), np.float32(0.15577339), np.float32(0.16073948), np.float32(0.1840318), np.float32(0.21900481), np.float32(0.20223671), np.float32(0.18127438), np.float32(0.20827806), np.float32(0.18950506), np.float32(0.17055184), np.float32(0.16108026), np.float32(0.16341402), np.float32(0.14079271), np.float32(0.14108148), np.float32(0.13920537), np.float32(0.15280268), np.float32(0.14145957), np.float32(0.16054474), np.float32(0.17213625), np.float32(0.18767947), np.float32(0.23023438), np.float32(0.19015957), np.float32(0.22628984), np.float32(0.21504778), np.float32(0.22037202), np.float32(0.21144369), np.float32(0.1858254), np.float32(0.18066776), np.float32(0.16126406), np.float32(0.12751569), np.float32(0.11766418), np.float32(0.110567294), np.float32(0.09472525), np.float32(0.07669704), np.float32(0.0859704), np.float32(0.10479786), np.float32(0.10063541), np.float32(0.087342024), np.float32(0.082619935), np.float32(0.08526946), np.float32(0.08380745), np.float32(0.08334094), np.float32(0.08551687), np.float32(0.089236446), np.float32(0.09324263), np.float32(0.10052545), np.float32(0.10480126), np.float32(0.098167606), np.float32(0.099243194), np.float32(0.10327666), np.float32(0.10638159), np.float32(0.110892), np.float32(0.1091096), np.float32(0.12284717), np.float32(0.12493926), np.float32(0.12237575), np.float32(0.12886424), np.float32(0.14892992), np.float32(0.16350484), np.float32(0.16076902), np.float32(0.19119544), np.float32(0.20184372), np.float32(0.19601057), np.float32(0.23000517), np.float32(0.25856167), np.float32(0.26815614), np.float32(0.28356928), np.float32(0.31269017), np.float32(0.36514315), np.float32(0.46230096), np.float32(0.5528521), np.float32(0.6187818), np.float32(0.6163931), np.float32(0.6164341), np.float32(0.6629433), np.float32(0.64737725), np.float32(0.7234895), np.float32(0.7220025), np.float32(0.730369), np.float32(0.7467279), np.float32(0.7684986), np.float32(0.8029043), np.float32(0.8555272), np.float32(0.8595033), np.float32(0.88307756), np.float32(0.8963064), np.float32(0.899023), np.float32(0.9031538), np.float32(0.9226783), np.float32(0.9305983), np.float32(0.9461919), np.float32(0.9521126), np.float32(0.96176285), np.float32(0.9642242), np.float32(0.96478736), np.float32(0.97024506), np.float32(0.9730585), np.float32(0.9754691), np.float32(0.9766852), np.float32(0.97865), np.float32(0.97932696), np.float32(0.98076403), np.float32(0.98135227), np.float32(0.98169816), np.float32(0.9819427), np.float32(0.98231226), np.float32(0.98214746), np.float32(0.98334277), np.float32(0.98475754), np.float32(0.9851472), np.float32(0.98565567), np.float32(0.9869206), np.float32(0.9870816), np.float32(0.9869293), np.float32(0.98673683), np.float32(0.98644143), np.float32(0.9866154), np.float32(0.9864092), np.float32(0.98649734), np.float32(0.986311), np.float32(0.9843019), np.float32(0.9840059), np.float32(0.9844142), np.float32(0.9829743), np.float32(0.98167026), np.float32(0.9812307), np.float32(0.9794693), np.float32(0.9778627), np.float32(0.9743774), np.float32(0.969597), np.float32(0.9606589), np.float32(0.95410115), np.float32(0.9387301), np.float32(0.92244774), np.float32(0.9057951), np.float32(0.87843573), np.float32(0.85327667), np.float32(0.8112658), np.float32(0.7787953), np.float32(0.72085), np.float32(0.68998575), np.float32(0.66920173), np.float32(0.6357021), np.float32(0.5548566), np.float32(0.44660917), np.float32(0.34596792), np.float32(0.2564852), np.float32(0.21838291), np.float32(0.18343337), np.float32(0.166884), np.float32(0.13836609), np.float32(0.12359223), np.float32(0.11109096), np.float32(0.08930357), np.float32(0.08482461), np.float32(0.07628655), np.float32(0.07427252), np.float32(0.07074194), np.float32(0.057960734), np.float32(0.04837178), np.float32(0.04543102), np.float32(0.050064966), np.float32(0.04611481), np.float32(0.04801547), np.float32(0.05856277), np.float32(0.06328297), np.float32(0.0679308), np.float32(0.0785831), np.float32(0.09680166), np.float32(0.12570558), np.float32(0.16914819), np.float32(0.19909555), np.float32(0.19037826), np.float32(0.2040068), np.float32(0.20040123), np.float32(0.17520638), np.float32(0.17236115), np.float32(0.15430774), np.float32(0.1463049), np.float32(0.17246844), np.float32(0.22216786), np.float32(0.2156845), np.float32(0.2623486), np.float32(0.3094676), np.float32(0.38338336), np.float32(0.46041068), np.float32(0.5362834), np.float32(0.612805), np.float32(0.65628016), np.float32(0.73368317), np.float32(0.7785913), np.float32(0.807725), np.float32(0.81481606), np.float32(0.81926334), np.float32(0.8231352), np.float32(0.7982886), np.float32(0.798896), np.float32(0.75581), np.float32(0.6878953), np.float32(0.66447985), np.float32(0.608093), np.float32(0.56660265), np.float32(0.51707613), np.float32(0.5201265), np.float32(0.4913233), np.float32(0.5435778), np.float32(0.5404603), np.float32(0.509427), np.float32(0.46858627), np.float32(0.3157196), np.float32(0.2239347), np.float32(0.16039737), np.float32(0.1186159), np.float32(0.11338293), np.float32(0.083969116), np.float32(0.08701481), np.float32(0.08676626), np.float32(0.087186396), np.float32(0.09288886), np.float32(0.09744182), np.float32(0.11230069), np.float32(0.11935501), np.float32(0.1272719), np.float32(0.12718052), np.float32(0.14401342), np.float32(0.14345609), np.float32(0.13487586), np.float32(0.13963172), np.float32(0.13902074), np.float32(0.13596055), np.float32(0.15335497), np.float32(0.16265878), np.float32(0.16218938), np.float32(0.17981555), np.float32(0.17820479), np.float32(0.18555479), np.float32(0.18846491), np.float32(0.19216406), np.float32(0.21420503), np.float32(0.19345947), np.float32(0.18922639), np.float32(0.17136297)], 'MDISCCLSTSSKALSVASRVSIATRVSSAASRARSLHSCSGSTLFSAIFALRHGAYAVQSDAAFKCCRNISIQSWCLAPPCGTFVFLLSVTRKYISVLSATRVKGSAMGKSKQTGNHNSDKKKSISKTWKTKRRTKDLDQIHADMKPETAAKLLHQKVDVDVTGCAQHYCLHCARYFVDLRSMKEHFKTKVHKRRLKKLSEEPYTQAEAERAAGMGSYIQPKKVEVKTQAVEEDMV': [np.float32(0.8424764), np.float32(0.8842391), np.float32(0.9146342), np.float32(0.919875), np.float32(0.91901135), np.float32(0.91213506), np.float32(0.909728), np.float32(0.93506736), np.float32(0.93510133), np.float32(0.9192135), np.float32(0.91073877), np.float32(0.87798727), np.float32(0.88429254), np.float32(0.8422899), np.float32(0.79198104), np.float32(0.8265192), np.float32(0.87282974), np.float32(0.83732647), np.float32(0.8448456), np.float32(0.8457598), np.float32(0.85672224), np.float32(0.86854947), np.float32(0.8919764), np.float32(0.90105253), np.float32(0.8808771), np.float32(0.8937301), np.float32(0.90542513), np.float32(0.90450174), np.float32(0.88226783), np.float32(0.8903453), np.float32(0.8906097), np.float32(0.86739415), np.float32(0.86273295), np.float32(0.8779832), np.float32(0.874838), np.float32(0.8546292), np.float32(0.8573819), np.float32(0.8228426), np.float32(0.7748916), np.float32(0.7225288), np.float32(0.73094106), np.float32(0.6149244), np.float32(0.5429576), np.float32(0.5158401), np.float32(0.511235), np.float32(0.48455587), np.float32(0.43720096), np.float32(0.45420107), np.float32(0.3291429), np.float32(0.2931586), np.float32(0.2694924), np.float32(0.26967245), np.float32(0.29639077), np.float32(0.31218588), np.float32(0.32044873), np.float32(0.28243038), np.float32(0.2619342), np.float32(0.261344), np.float32(0.26946414), np.float32(0.2944826), np.float32(0.3023268), np.float32(0.37144938), np.float32(0.37091187), np.float32(0.37298882), np.float32(0.34593773), np.float32(0.2923219), np.float32(0.253778), np.float32(0.24274848), np.float32(0.20792979), np.float32(0.20225163), np.float32(0.20383015), np.float32(0.20623547), np.float32(0.20389934), np.float32(0.19431823), np.float32(0.19105935), np.float32(0.1939003), np.float32(0.19658767), np.float32(0.2577504), np.float32(0.30497995), np.float32(0.29936457), np.float32(0.3109941), np.float32(0.27866802), np.float32(0.29971042), np.float32(0.29982713), np.float32(0.29280972), np.float32(0.29006365), np.float32(0.25278077), np.float32(0.24537696), np.float32(0.3059985), np.float32(0.26348576), np.float32(0.24376792), np.float32(0.25502273), np.float32(0.28137535), np.float32(0.2793453), np.float32(0.30667648), np.float32(0.402119), np.float32(0.4111588), np.float32(0.45446625), np.float32(0.5400288), np.float32(0.63116735), np.float32(0.6988359), np.float32(0.79124033), np.float32(0.8235723), np.float32(0.8476612), np.float32(0.86450005), np.float32(0.8758736), np.float32(0.8904884), np.float32(0.903429), np.float32(0.92631596), np.float32(0.9409984), np.float32(0.95395815), np.float32(0.95975304), np.float32(0.9620932), np.float32(0.9652696), np.float32(0.9665536), np.float32(0.96830875), np.float32(0.96725816), np.float32(0.9677239), np.float32(0.96484506), np.float32(0.9599559), np.float32(0.95682937), np.float32(0.9507389), np.float32(0.94097775), np.float32(0.93379915), np.float32(0.9246586), np.float32(0.911098), np.float32(0.8825565), np.float32(0.86118025), np.float32(0.84135044), np.float32(0.80236155), np.float32(0.7893136), np.float32(0.78410393), np.float32(0.7359879), np.float32(0.7237742), np.float32(0.6699749), np.float32(0.60100275), np.float32(0.5531236), np.float32(0.5384067), np.float32(0.5099865), np.float32(0.44616392), np.float32(0.43877286), np.float32(0.40992627), np.float32(0.37270796), np.float32(0.36255714), np.float32(0.34633788), np.float32(0.3496674), np.float32(0.3400248), np.float32(0.31905872), np.float32(0.27874747), np.float32(0.3148527), np.float32(0.29886553), np.float32(0.2828728), np.float32(0.2862318), np.float32(0.26819834), np.float32(0.2465251), np.float32(0.21868436), np.float32(0.21299468), np.float32(0.18680751), np.float32(0.16935402), np.float32(0.1550914), np.float32(0.12942454), np.float32(0.10434082), np.float32(0.101605535), np.float32(0.1045053), np.float32(0.08609569), np.float32(0.077198945), np.float32(0.07621853), np.float32(0.068595886), np.float32(0.062324192), np.float32(0.06441841), np.float32(0.060968656), np.float32(0.05882802), np.float32(0.060744364), np.float32(0.07126897), np.float32(0.08095081), np.float32(0.075320095), np.float32(0.076552555), np.float32(0.08552668), np.float32(0.093708836), np.float32(0.09313715), np.float32(0.103004865), np.float32(0.11956301), np.float32(0.1409106), np.float32(0.14453384), np.float32(0.15116297), np.float32(0.18369013), np.float32(0.20060562), np.float32(0.2075803), np.float32(0.23522761), np.float32(0.28377897), np.float32(0.30570534), np.float32(0.33827287), np.float32(0.36755425), np.float32(0.3789139), np.float32(0.38806018), np.float32(0.41868296), np.float32(0.41847202), np.float32(0.40787688), np.float32(0.40545493), np.float32(0.43431732), np.float32(0.45191097), np.float32(0.459747), np.float32(0.50507003), np.float32(0.5162389), np.float32(0.51862675), np.float32(0.4911072), np.float32(0.49892056), np.float32(0.4893112), np.float32(0.53568566), np.float32(0.5284724), np.float32(0.5566605), np.float32(0.5944729), np.float32(0.6258062), np.float32(0.65518844), np.float32(0.6323141), np.float32(0.66912305), np.float32(0.67601895), np.float32(0.6776129), np.float32(0.6740912), np.float32(0.70522124), np.float32(0.7472595), np.float32(0.79235494), np.float32(0.7854155), np.float32(0.79243684), np.float32(0.8246191), np.float32(0.8337238), np.float32(0.8342455), np.float32(0.8723828), np.float32(0.86474067), np.float32(0.8668268), np.float32(0.8588788), np.float32(0.86832887), np.float32(0.8698645), np.float32(0.85903174), np.float32(0.8318469), np.float32(0.78992444)], 'MKETLLSNCERDFLLQAIAEKKRLDGRQTYDYRKMKITFGTDYGCCFVDLGKTRVMAQVSCELVAPKESRPNEGIMFFNIELSPMASPTFEQGRQSELSVKLNRQLERCLRNSKCIDTESLCVVSGEKVWKIRVDVHVLNHDGNLMDVASIAAITALCHFRRPDVSIQGDEVTVYSPEERDPIPLSIYHMPISVSFSFFQQGTYLLVDPCEREERVMDGLLMIIRKNNSSLIEKVKDVKPAPQGA': [np.float32(0.37068567), np.float32(0.33514562), np.float32(0.29429886), np.float32(0.25361478), np.float32(0.24271028), np.float32(0.2130325), np.float32(0.19645356), np.float32(0.19647622), np.float32(0.20301607), np.float32(0.19841349), np.float32(0.20269068), np.float32(0.20710899), np.float32(0.19968052), np.float32(0.19403315), np.float32(0.17852262), np.float32(0.18188791), np.float32(0.18405685), np.float32(0.1865921), np.float32(0.19117072), np.float32(0.19472998), np.float32(0.18429142), np.float32(0.18932663), np.float32(0.19350627), np.float32(0.1890046), np.float32(0.17615421), np.float32(0.16784133), np.float32(0.1776961), np.float32(0.18009195), np.float32(0.18224566), np.float32(0.18805794), np.float32(0.19008614), np.float32(0.1859726), np.float32(0.17739117), np.float32(0.17204934), np.float32(0.1601392), np.float32(0.14653185), np.float32(0.13581502), np.float32(0.12708676), np.float32(0.11831439), np.float32(0.11008013), np.float32(0.1153108), np.float32(0.118082695), np.float32(0.12597017), np.float32(0.117237136), np.float32(0.11109593), np.float32(0.10244357), np.float32(0.09548511), np.float32(0.09115452), np.float32(0.09088686), np.float32(0.090175234), np.float32(0.091471285), np.float32(0.09834748), np.float32(0.09975654), np.float32(0.09709802), np.float32(0.10727694), np.float32(0.128583), np.float32(0.13700797), np.float32(0.16922072), np.float32(0.20292665), np.float32(0.22028038), np.float32(0.27571782), np.float32(0.27334902), np.float32(0.25908646), np.float32(0.21965513), np.float32(0.20805076), np.float32(0.1920689), np.float32(0.17719622), np.float32(0.168656), np.float32(0.16950943), np.float32(0.16956335), np.float32(0.15918906), np.float32(0.16795518), np.float32(0.17426388), np.float32(0.17957467), np.float32(0.17001906), np.float32(0.18614237), np.float32(0.19901398), np.float32(0.19569921), np.float32(0.18353587), np.float32(0.18581514), np.float32(0.18045124), np.float32(0.174247), np.float32(0.16774191), np.float32(0.1654365), np.float32(0.1661245), np.float32(0.16855796), np.float32(0.16489328), np.float32(0.15813175), np.float32(0.14848274), np.float32(0.1607357), np.float32(0.17594098), np.float32(0.18263471), np.float32(0.20355304), np.float32(0.18702064), np.float32(0.15840597), np.float32(0.15588574), np.float32(0.15378675), np.float32(0.13472265), np.float32(0.12840843), np.float32(0.13219848), np.float32(0.13170284), np.float32(0.11831872), np.float32(0.12873845), np.float32(0.11922524), np.float32(0.09780673), np.float32(0.09559392), np.float32(0.09427908), np.float32(0.09398788), np.float32(0.09129917), np.float32(0.09047206), np.float32(0.091085754), np.float32(0.092736386), np.float32(0.086865455), np.float32(0.08126588), np.float32(0.09024253), np.float32(0.097066775), np.float32(0.100756705), np.float32(0.095095806), np.float32(0.09690151), np.float32(0.09799735), np.float32(0.08363623), np.float32(0.098307624), np.float32(0.09286526), np.float32(0.07609286), np.float32(0.06153923), np.float32(0.058830194), np.float32(0.051232595), np.float32(0.04604056), np.float32(0.046165835), np.float32(0.045890696), np.float32(0.048739053), np.float32(0.046365667), np.float32(0.053321324), np.float32(0.05419719), np.float32(0.054186534), np.float32(0.053474244), np.float32(0.051896416), np.float32(0.049202345), np.float32(0.0439414), np.float32(0.03541366), np.float32(0.034522325), np.float32(0.0346334), np.float32(0.033113036), np.float32(0.029247694), np.float32(0.029996002), np.float32(0.026951425), np.float32(0.027647616), np.float32(0.030391986), np.float32(0.03573321), np.float32(0.032865852), np.float32(0.03509688), np.float32(0.04457697), np.float32(0.04442054), np.float32(0.03848728), np.float32(0.040264368), np.float32(0.04393299), np.float32(0.048743974), np.float32(0.049452204), np.float32(0.05772911), np.float32(0.062508926), np.float32(0.06833192), np.float32(0.062017072), np.float32(0.06883379), np.float32(0.07517877), np.float32(0.07741345), np.float32(0.08834195), np.float32(0.11634529), np.float32(0.14163636), np.float32(0.17726853), np.float32(0.17648163), np.float32(0.197423), np.float32(0.17503762), np.float32(0.18405886), np.float32(0.17291752), np.float32(0.1537646), np.float32(0.1527778), np.float32(0.14323445), np.float32(0.14937542), np.float32(0.15337937), np.float32(0.15750748), np.float32(0.1451721), np.float32(0.14280021), np.float32(0.13130616), np.float32(0.11359123), np.float32(0.10780143), np.float32(0.101183854), np.float32(0.101068646), np.float32(0.08693051), np.float32(0.084651455), np.float32(0.08872951), np.float32(0.071505085), np.float32(0.05834517), np.float32(0.047918506), np.float32(0.04174419), np.float32(0.03884634), np.float32(0.037716262), np.float32(0.038334917), np.float32(0.03925074), np.float32(0.04316469), np.float32(0.049516395), np.float32(0.050464965), np.float32(0.053059496), np.float32(0.06084804), np.float32(0.06258746), np.float32(0.063326396), np.float32(0.059618145), np.float32(0.06828811), np.float32(0.066314265), np.float32(0.060045045), np.float32(0.060791764), np.float32(0.06514095), np.float32(0.063006), np.float32(0.053101264), np.float32(0.05170814), np.float32(0.058030978), np.float32(0.06289904), np.float32(0.0666162), np.float32(0.078342915), np.float32(0.08596255), np.float32(0.08614725), np.float32(0.08377674), np.float32(0.09011827), np.float32(0.095063254), np.float32(0.08904803), np.float32(0.09817985), np.float32(0.11409503), np.float32(0.10888734), np.float32(0.11475873), np.float32(0.1373492), np.float32(0.16290352), np.float32(0.18445005), np.float32(0.2649556), np.float32(0.3346676), np.float32(0.41434285), np.float32(0.45264807), np.float32(0.5401133), np.float32(0.561513), np.float32(0.56405354), np.float32(0.5816), np.float32(0.58950096), np.float32(0.6133397), np.float32(0.5598988), np.float32(0.5631831), np.float32(0.5371328), np.float32(0.0037432646)], 'MSNHCFPIVRRGSYPSPNDARATSWVNLSLYVKILLLGHVGSNLTTSASLNPLQNKTYNSIPLRMNNRVMQSMANRLMRPGISTVVRAPALIYRPICPTIPALAQPTTSALRRYSSESAEAAVNVNADDVATVEKKADESNDTVPGLEAKTREIIELKDRYLRSVADYRNLQERTKRDMQAARDFAIQKFAKDLIDSVDNLDRALAMVPPEKLAAQDQTDALKDLVALHDGLKMTETILMSTLKKHGLERFDPSLDNEKFNPNEHEATFMVPMKDMEDNTVFQTQQKGFKLNGRILRAAKVGVVKNS': [np.float32(0.87785643), np.float32(0.9053662), np.float32(0.9388373), np.float32(0.9503194), np.float32(0.9509455), np.float32(0.9524399), np.float32(0.9631137), np.float32(0.96638197), np.float32(0.9609033), np.float32(0.96481454), np.float32(0.9632143), np.float32(0.96305346), np.float32(0.9619318), np.float32(0.9592293), np.float32(0.9540535), np.float32(0.94124466), np.float32(0.9359121), np.float32(0.92318714), np.float32(0.9129185), np.float32(0.9028539), np.float32(0.89184827), np.float32(0.88738555), np.float32(0.860253), np.float32(0.82308966), np.float32(0.8040122), np.float32(0.783625), np.float32(0.75833637), np.float32(0.7676631), np.float32(0.7359953), np.float32(0.65595), np.float32(0.6193783), np.float32(0.6527533), np.float32(0.6571179), np.float32(0.6672956), np.float32(0.68609023), np.float32(0.7253688), np.float32(0.7461851), np.float32(0.7185249), np.float32(0.7752623), np.float32(0.79653245), np.float32(0.82232976), np.float32(0.8520991), np.float32(0.8618177), np.float32(0.8638299), np.float32(0.8704386), np.float32(0.8745195), np.float32(0.8882655), np.float32(0.8926588), np.float32(0.8963478), np.float32(0.89963716), np.float32(0.8941093), np.float32(0.8850907), np.float32(0.9086702), np.float32(0.8746421), np.float32(0.8779009), np.float32(0.84378767), np.float32(0.8504843), np.float32(0.8382365), np.float32(0.79621035), np.float32(0.77183396), np.float32(0.75033396), np.float32(0.7037377), np.float32(0.5957348), np.float32(0.64985615), np.float32(0.59441286), np.float32(0.54340994), np.float32(0.5278349), np.float32(0.46715546), np.float32(0.46348718), np.float32(0.4572857), np.float32(0.49819842), np.float32(0.4620993), np.float32(0.36021954), np.float32(0.34864795), np.float32(0.34702334), np.float32(0.36405027), np.float32(0.34383774), np.float32(0.32314894), np.float32(0.3701098), np.float32(0.34940818), np.float32(0.44341072), np.float32(0.7134035), np.float32(0.90279484), np.float32(0.89086914), np.float32(0.9543949), np.float32(0.9499496), np.float32(0.95460504), np.float32(0.953286), np.float32(0.95499444), np.float32(0.9412355), np.float32(0.9027509), np.float32(0.8679541), np.float32(0.87319285), np.float32(0.8892805), np.float32(0.8618812), np.float32(0.8685652), np.float32(0.87017435), np.float32(0.86350304), np.float32(0.85178113), np.float32(0.86467826), np.float32(0.89348453), np.float32(0.90088636), np.float32(0.9118127), np.float32(0.88275194), np.float32(0.8857884), np.float32(0.88733083), np.float32(0.8637244), np.float32(0.87107813), np.float32(0.8716492), np.float32(0.87584966), np.float32(0.87532675), np.float32(0.8782972), np.float32(0.87551033), np.float32(0.86298007), np.float32(0.88941216), np.float32(0.89478296), np.float32(0.8972944), np.float32(0.89381856), np.float32(0.8962209), np.float32(0.89480823), np.float32(0.90246886), np.float32(0.90012145), np.float32(0.90325826), np.float32(0.908091), np.float32(0.9160555), np.float32(0.90531236), np.float32(0.9060186), np.float32(0.9096783), np.float32(0.90297586), np.float32(0.898201), np.float32(0.9099141), np.float32(0.9108497), np.float32(0.90537), np.float32(0.89921564), np.float32(0.8762961), np.float32(0.850585), np.float32(0.8236277), np.float32(0.81212664), np.float32(0.7970689), np.float32(0.76650244), np.float32(0.7445041), np.float32(0.69217813), np.float32(0.6591407), np.float32(0.6149198), np.float32(0.5827327), np.float32(0.5449912), np.float32(0.5125433), np.float32(0.48563862), np.float32(0.4427966), np.float32(0.41444257), np.float32(0.3900704), np.float32(0.37903836), np.float32(0.34768665), np.float32(0.29487318), np.float32(0.26616716), np.float32(0.25782958), np.float32(0.24827129), np.float32(0.25939596), np.float32(0.23562542), np.float32(0.2313405), np.float32(0.22768308), np.float32(0.22467382), np.float32(0.25056288), np.float32(0.25748885), np.float32(0.27549648), np.float32(0.27493387), np.float32(0.27471018), np.float32(0.25639364), np.float32(0.25681597), np.float32(0.30451024), np.float32(0.31158242), np.float32(0.30799356), np.float32(0.31268227), np.float32(0.32323906), np.float32(0.3433367), np.float32(0.3290653), np.float32(0.33307546), np.float32(0.35486588), np.float32(0.33906946), np.float32(0.32160813), np.float32(0.32745174), np.float32(0.32549646), np.float32(0.2942024), np.float32(0.3000387), np.float32(0.302428), np.float32(0.34620783), np.float32(0.30652997), np.float32(0.3073304), np.float32(0.3030679), np.float32(0.28270635), np.float32(0.2749951), np.float32(0.2891621), np.float32(0.28526616), np.float32(0.27032012), np.float32(0.2837784), np.float32(0.2877156), np.float32(0.28703403), np.float32(0.27607134), np.float32(0.28928867), np.float32(0.29910538), np.float32(0.31080785), np.float32(0.30086753), np.float32(0.29981163), np.float32(0.33047214), np.float32(0.30763602), np.float32(0.28439936), np.float32(0.26687288), np.float32(0.218734), np.float32(0.21896878), np.float32(0.23360057), np.float32(0.27892992), np.float32(0.3124624), np.float32(0.3006304), np.float32(0.29012024), np.float32(0.28537226), np.float32(0.23871057), np.float32(0.22064772), np.float32(0.21194015), np.float32(0.21243778), np.float32(0.20909566), np.float32(0.23257293), np.float32(0.22845574), np.float32(0.22900793), np.float32(0.18889622), np.float32(0.17384093), np.float32(0.17064023), np.float32(0.15879026), np.float32(0.14995374), np.float32(0.13908783), np.float32(0.13038854), np.float32(0.14499816), np.float32(0.14994846), np.float32(0.15106387), np.float32(0.14765915), np.float32(0.15982117), np.float32(0.14035012), np.float32(0.14172257), np.float32(0.15482803), np.float32(0.17563838), np.float32(0.17989454), np.float32(0.20287994), np.float32(0.24878532), np.float32(0.24116333), np.float32(0.21164635), np.float32(0.2581476), np.float32(0.27256417), np.float32(0.293157), np.float32(0.34120017), np.float32(0.31869426), np.float32(0.3162678), np.float32(0.34284973), np.float32(0.42354813), np.float32(0.47592416), np.float32(0.4879919), np.float32(0.5171119), np.float32(0.56971556), np.float32(0.5033073), np.float32(0.45063028), np.float32(0.4856365), np.float32(0.49954438), np.float32(0.52877355), np.float32(0.50077176), np.float32(0.51229095), np.float32(0.550914), np.float32(0.55321455), np.float32(0.6356175), np.float32(0.6802061), np.float32(0.7030607), np.float32(0.70094776), np.float32(0.6587741), np.float32(0.7240933), np.float32(0.66511035), np.float32(0.72919387), np.float32(0.7677625), np.float32(0.73399955), np.float32(0.7613954), np.float32(0.80774385), np.float32(0.7668284), np.float32(0.76330864), np.float32(0.71920604), np.float32(0.6713199), np.float32(0.5702207), np.float32(0.55985045), np.float32(0.51728606), np.float32(0.5460504), np.float32(0.53582335), np.float32(0.40205756), np.float32(0.33826196), np.float32(0.2671439), np.float32(0.25289714), np.float32(0.25349176), np.float32(0.2204057), np.float32(0.20360862), np.float32(0.23787136), np.float32(0.23814993), np.float32(0.24920118), np.float32(0.33413893), np.float32(0.3689735), np.float32(0.37170327), np.float32(0.29813844), np.float32(0.35398227), np.float32(0.44158942), np.float32(0.43341765), np.float32(0.5157732), np.float32(0.587702), np.float32(0.50415456), np.float32(0.5981294)], 'MGSKMVAASRVVQAVKPHAPLIRFPDRKGYPRPNVHEALKSVVLPAPSSYAAASGPQGPQTSRLPGTPDTIEIVRALPQKYRRRSVTEEEMEYIQRGGPE': [np.float32(0.9731022), np.float32(0.97246265), np.float32(0.97747177), np.float32(0.97762316), np.float32(0.97655606), np.float32(0.9745928), np.float32(0.9755525), np.float32(0.97699577), np.float32(0.97452974), np.float32(0.97625035), np.float32(0.9756529), np.float32(0.9751133), np.float32(0.9772093), np.float32(0.9732592), np.float32(0.9714693), np.float32(0.9694238), np.float32(0.9679079), np.float32(0.9645261), np.float32(0.96354043), np.float32(0.96362364), np.float32(0.96424395), np.float32(0.96032655), np.float32(0.9557944), np.float32(0.95032877), np.float32(0.94986564), np.float32(0.9495225), np.float32(0.9358425), np.float32(0.9372088), np.float32(0.9381679), np.float32(0.9390576), np.float32(0.93973887), np.float32(0.94303197), np.float32(0.94499826), np.float32(0.94686663), np.float32(0.94782203), np.float32(0.94849163), np.float32(0.94877493), np.float32(0.9491717), np.float32(0.95161694), np.float32(0.9473086), np.float32(0.93881), np.float32(0.9369229), np.float32(0.94232976), np.float32(0.938022), np.float32(0.9385768), np.float32(0.94761777), np.float32(0.9440399), np.float32(0.953047), np.float32(0.95397884), np.float32(0.9562855), np.float32(0.9599048), np.float32(0.9625765), np.float32(0.9655975), np.float32(0.9686529), np.float32(0.97082764), np.float32(0.96958333), np.float32(0.9690239), np.float32(0.96731013), np.float32(0.9642606), np.float32(0.96128684), np.float32(0.9557774), np.float32(0.9468643), np.float32(0.93096125), np.float32(0.9164296), np.float32(0.8999732), np.float32(0.88010395), np.float32(0.8724496), np.float32(0.8712715), np.float32(0.86999065), np.float32(0.86645156), np.float32(0.87441677), np.float32(0.87501657), np.float32(0.8739317), np.float32(0.8674106), np.float32(0.8567839), np.float32(0.8248389), np.float32(0.8158777), np.float32(0.8007582), np.float32(0.7719532), np.float32(0.7325233), np.float32(0.709278), np.float32(0.7137262), np.float32(0.7123596), np.float32(0.7081937), np.float32(0.727716), np.float32(0.7633337), np.float32(0.7605004), np.float32(0.75488764), np.float32(0.7860025), np.float32(0.8049653), np.float32(0.80581635), np.float32(0.8153016), np.float32(0.851605), np.float32(0.79905814), np.float32(0.7668308), np.float32(0.7343703), np.float32(0.71371776), np.float32(0.70138794), np.float32(0.7501444), np.float32(0.77992296)], 'MMGHRPVLVLSQNTKRESGRKVQSGNINAAKVAYPAPFSHTVLLCMLSKQVSETDIEITREEDFTRILQMEEEYIQQLCDDIIQMKPDVVITEKGISDLAQHYLMRANITAIRRVRKTDNNRIARACGARIVSRPEELREDDVGTGAGLLEIKKIGDEYFTFITECKDPKACTILLRGASKDILSEVERNLQDAMQVCRNVLLDPQLVPGGGASEMAVAHALTEKSKAMTGVEQWPYRAVAQALEVIPRTLIQNCGASTIRLLTSLRAKHTQENCETWGVNGETGTLVDMKELGIWEPLAVKLQTYKTAVETAVLLLRIDDIVSGHKKKGDDQSRQGGAPDAGQE': [np.float32(0.86683387), np.float32(0.9142352), np.float32(0.8362737), np.float32(0.88341624), np.float32(0.9202788), np.float32(0.9163216), np.float32(0.90874755), np.float32(0.8758948), np.float32(0.89540243), np.float32(0.8729842), np.float32(0.8910803), np.float32(0.902896), np.float32(0.89950573), np.float32(0.84275085), np.float32(0.83366954), np.float32(0.85695946), np.float32(0.8653254), np.float32(0.84300834), np.float32(0.8649732), np.float32(0.87024724), np.float32(0.824451), np.float32(0.8164334), np.float32(0.7833869), np.float32(0.7755188), np.float32(0.76169425), np.float32(0.73412687), np.float32(0.7220197), np.float32(0.7048192), np.float32(0.6713074), np.float32(0.6181833), np.float32(0.56139165), np.float32(0.50598127), np.float32(0.4882349), np.float32(0.49960732), np.float32(0.44361186), np.float32(0.4280338), np.float32(0.35264578), np.float32(0.34581193), np.float32(0.35071483), np.float32(0.33342278), np.float32(0.42714196), np.float32(0.4417612), np.float32(0.44161594), np.float32(0.43510604), np.float32(0.36256665), np.float32(0.3082735), np.float32(0.24366933), np.float32(0.27737176), np.float32(0.2426852), np.float32(0.2468067), np.float32(0.25324172), np.float32(0.2444847), np.float32(0.17287), np.float32(0.19915), np.float32(0.2083987), np.float32(0.18254197), np.float32(0.20411716), np.float32(0.2174063), np.float32(0.20632142), np.float32(0.19852103), np.float32(0.19274323), np.float32(0.17019045), np.float32(0.15934269), np.float32(0.14290217), np.float32(0.13981518), np.float32(0.13351713), np.float32(0.11677719), np.float32(0.10573855), np.float32(0.1182851), np.float32(0.10951341), np.float32(0.10973564), np.float32(0.106893755), np.float32(0.1038234), np.float32(0.0941684), np.float32(0.09231515), np.float32(0.09730423), np.float32(0.10814758), np.float32(0.10120279), np.float32(0.094539724), np.float32(0.09934433), np.float32(0.10054464), np.float32(0.093187876), np.float32(0.11022734), np.float32(0.12002341), np.float32(0.11153709), np.float32(0.0993305), np.float32(0.10724008), np.float32(0.11081406), np.float32(0.09092359), np.float32(0.08241634), np.float32(0.09348103), np.float32(0.09197705), np.float32(0.07833732), np.float32(0.07490385), np.float32(0.08862495), np.float32(0.08204977), np.float32(0.06763703), np.float32(0.06393719), np.float32(0.060177792), np.float32(0.052889973), np.float32(0.045481693), np.float32(0.045658372), np.float32(0.049431194), np.float32(0.047951844), np.float32(0.04969068), np.float32(0.055159837), np.float32(0.052996058), np.float32(0.05789014), np.float32(0.06790424), np.float32(0.06827071), np.float32(0.07157124), np.float32(0.07227325), np.float32(0.07978413), np.float32(0.09226614), np.float32(0.08814653), np.float32(0.08189761), np.float32(0.08328027), np.float32(0.081635065), np.float32(0.077477835), np.float32(0.07868994), np.float32(0.075975925), np.float32(0.07902841), np.float32(0.0839193), np.float32(0.09429612), np.float32(0.11351311), np.float32(0.11992836), np.float32(0.11660541), np.float32(0.1446285), np.float32(0.16150458), np.float32(0.15013301), np.float32(0.15382442), np.float32(0.15460354), np.float32(0.15942428), np.float32(0.15540789), np.float32(0.15443982), np.float32(0.16781735), np.float32(0.16403608), np.float32(0.14860794), np.float32(0.1480271), np.float32(0.15408696), np.float32(0.14156674), np.float32(0.1531895), np.float32(0.15868156), np.float32(0.15699644), np.float32(0.15940727), np.float32(0.1794821), np.float32(0.17941195), np.float32(0.17349768), np.float32(0.1547702), np.float32(0.1471533), np.float32(0.14290375), np.float32(0.10533996), np.float32(0.08130363), np.float32(0.07031596), np.float32(0.056870487), np.float32(0.064713195), np.float32(0.06477086), np.float32(0.06239074), np.float32(0.06616963), np.float32(0.0634136), np.float32(0.057626776), np.float32(0.05722606), np.float32(0.05497124), np.float32(0.0491704), np.float32(0.049837414), np.float32(0.047726832), np.float32(0.042063713), np.float32(0.040252816), np.float32(0.041145694), np.float32(0.04284848), np.float32(0.04576792), np.float32(0.04561332), np.float32(0.046286162), np.float32(0.052242815), np.float32(0.06066564), np.float32(0.06283638), np.float32(0.06578655), np.float32(0.069912344), np.float32(0.0718936), np.float32(0.061907522), np.float32(0.065279104), np.float32(0.067190446), np.float32(0.056631595), np.float32(0.057385057), np.float32(0.06699182), np.float32(0.06821385), np.float32(0.06309823), np.float32(0.067074694), np.float32(0.072388455), np.float32(0.067403495), np.float32(0.0648877), np.float32(0.064172335), np.float32(0.06638395), np.float32(0.056716893), np.float32(0.056288593), np.float32(0.059015922), np.float32(0.0627018), np.float32(0.05981939), np.float32(0.06390382), np.float32(0.075509064), np.float32(0.07859946), np.float32(0.073266834), np.float32(0.07444201), np.float32(0.08750883), np.float32(0.07606844), np.float32(0.06512319), np.float32(0.06401763), np.float32(0.06209068), np.float32(0.05296156), np.float32(0.05502909), np.float32(0.06502187), np.float32(0.07170103), np.float32(0.0852055), np.float32(0.102820985), np.float32(0.11610823), np.float32(0.13739157), np.float32(0.14675532), np.float32(0.14936094), np.float32(0.15487571), np.float32(0.14942844), np.float32(0.15958755), np.float32(0.1595229), np.float32(0.15248524), np.float32(0.14212576), np.float32(0.12718381), np.float32(0.12041473), np.float32(0.1261359), np.float32(0.12290118), np.float32(0.110730305), np.float32(0.11239053), np.float32(0.13131568), np.float32(0.11970081), np.float32(0.09205649), np.float32(0.098344915), np.float32(0.09901299), np.float32(0.08231795), np.float32(0.07583794), np.float32(0.069220744), np.float32(0.0687764), np.float32(0.052619476), np.float32(0.047932833), np.float32(0.051859405), np.float32(0.052558683), np.float32(0.04793238), np.float32(0.048534412), np.float32(0.04399781), np.float32(0.037181955), np.float32(0.03622141), np.float32(0.03699961), np.float32(0.03990048), np.float32(0.03590525), np.float32(0.0348563), np.float32(0.043067623), np.float32(0.04329058), np.float32(0.03805922), np.float32(0.042956747), np.float32(0.047358826), np.float32(0.05183937), np.float32(0.05545178), np.float32(0.066972524), np.float32(0.07426105), np.float32(0.08030815), np.float32(0.08532921), np.float32(0.09058298), np.float32(0.10976041), np.float32(0.11468345), np.float32(0.11117192), np.float32(0.111549616), np.float32(0.1232212), np.float32(0.12907428), np.float32(0.1333887), np.float32(0.15317689), np.float32(0.17977075), np.float32(0.17494082), np.float32(0.19702686), np.float32(0.20599085), np.float32(0.20353083), np.float32(0.20440392), np.float32(0.2241732), np.float32(0.26566488), np.float32(0.24797285), np.float32(0.2236745), np.float32(0.22824569), np.float32(0.20800544), np.float32(0.16673237), np.float32(0.1630243), np.float32(0.16312525), np.float32(0.17009418), np.float32(0.15768796), np.float32(0.15608881), np.float32(0.16759145), np.float32(0.15777348), np.float32(0.1552829), np.float32(0.15612236), np.float32(0.14295182), np.float32(0.12883598), np.float32(0.13575539), np.float32(0.14519979), np.float32(0.13398081), np.float32(0.13639167), np.float32(0.12239813), np.float32(0.12601064), np.float32(0.1227316), np.float32(0.111310646), np.float32(0.109190464), np.float32(0.10167466), np.float32(0.093088694), np.float32(0.098678395), np.float32(0.11399273), np.float32(0.1020139), np.float32(0.101309), np.float32(0.10302822), np.float32(0.1169484), np.float32(0.1309535), np.float32(0.15201816), np.float32(0.17611602), np.float32(0.2299355), np.float32(0.25716433), np.float32(0.29694843), np.float32(0.30527675), np.float32(0.30943796), np.float32(0.34558362), np.float32(0.37493026), np.float32(0.41160643), np.float32(0.52228045), np.float32(0.6150342), np.float32(0.6807212), np.float32(0.7338836), np.float32(0.7959861), np.float32(0.85490125), np.float32(0.87410235), np.float32(0.89332914), np.float32(0.91714126), np.float32(0.9279786), np.float32(0.94294655), np.float32(0.95464337), np.float32(0.9557707), np.float32(0.96215665), np.float32(0.96372163), np.float32(0.9638256), np.float32(0.96384764), np.float32(0.967476), np.float32(0.96970403), np.float32(0.9692796), np.float32(0.9724433)], 'STSVTPIFSRDMNEAKRRVHELYGAWYREVPHAAHSFQLHIAAKQGRDKVREMFMKNAHVTAPRVVDLLVIKGKMELEETIKIWKQPKDFLSKFYVGHDH': [np.float32(0.6550996), np.float32(0.6515192), np.float32(0.6757067), np.float32(0.5876775), np.float32(0.5547933), np.float32(0.50627637), np.float32(0.5027127), np.float32(0.44343692), np.float32(0.40527263), np.float32(0.38640592), np.float32(0.35264567), np.float32(0.28104058), np.float32(0.2513575), np.float32(0.24202695), np.float32(0.2340205), np.float32(0.2205469), np.float32(0.23087953), np.float32(0.23373231), np.float32(0.23644117), np.float32(0.24724662), np.float32(0.27280852), np.float32(0.27776924), np.float32(0.26083758), np.float32(0.258806), np.float32(0.2868704), np.float32(0.2774831), np.float32(0.30465943), np.float32(0.2783994), np.float32(0.26719803), np.float32(0.24296822), np.float32(0.25905898), np.float32(0.2411944), np.float32(0.28039744), np.float32(0.26803327), np.float32(0.271435), np.float32(0.28310075), np.float32(0.30151016), np.float32(0.31695575), np.float32(0.28439674), np.float32(0.2978747), np.float32(0.30681804), np.float32(0.27851984), np.float32(0.27502257), np.float32(0.2647367), np.float32(0.27328488), np.float32(0.28544733), np.float32(0.28367916), np.float32(0.29444703), np.float32(0.3106655), np.float32(0.32076633), np.float32(0.3089273), np.float32(0.30905262), np.float32(0.29134658), np.float32(0.27775487), np.float32(0.26083225), np.float32(0.25902084), np.float32(0.22791062), np.float32(0.21492586), np.float32(0.21200189), np.float32(0.21018256), np.float32(0.21488957), np.float32(0.21282913), np.float32(0.21438414), np.float32(0.21802343), np.float32(0.22468406), np.float32(0.22227699), np.float32(0.28177804), np.float32(0.28103414), np.float32(0.23851606), np.float32(0.26132357), np.float32(0.2725426), np.float32(0.20928276), np.float32(0.17476821), np.float32(0.19032572), np.float32(0.21610174), np.float32(0.19010215), np.float32(0.23470904), np.float32(0.291511), np.float32(0.29931298), np.float32(0.2901757), np.float32(0.27434635), np.float32(0.34646797), np.float32(0.31725994), np.float32(0.29032826), np.float32(0.24991551), np.float32(0.27907315), np.float32(0.25299093), np.float32(0.26958543), np.float32(0.2545145), np.float32(0.25518274), np.float32(0.24107346), np.float32(0.21463796), np.float32(0.24061745), np.float32(0.2650799), np.float32(0.24287139), np.float32(0.25852585), np.float32(0.32194677), np.float32(0.30653423), np.float32(0.2967615), np.float32(0.3044744)], 'AGAVRLVGRREHLQAGLQGLLLLQQALVGPDNVLEPDLVLEQLFLLRLDGLQQLLLTGPPAEVHAELLHGRGCSVTSPLAEPRGAGGRGGGGGGGSALTRAPAERSARPTPPCQALSWLRPRRSRQTSPRPSLPGPRARTDRFQIRTLLIGLDAAGKTTILYKLKLGEIVTTIPTIGFNVETVEYKNICFTVWDVGGQDKIRPLWRHYFQNTQGLIFVVDSNDRERVQESADELQKMLQEDELREAVLLVFANKQDMPNAMPVSELTDKLGLQSLRSRTWYVQATCATQGTGLYDGLDWLSHELSKR': [np.float32(0.009321084), np.float32(0.8263073), np.float32(0.8521549), np.float32(0.8997958), np.float32(0.8894425), np.float32(0.89900315), np.float32(0.8740619), np.float32(0.7588501), np.float32(0.77314943), np.float32(0.77955496), np.float32(0.7276022), np.float32(0.70907116), np.float32(0.76326346), np.float32(0.8610087), np.float32(0.86366767), np.float32(0.84998137), np.float32(0.8135043), np.float32(0.791946), np.float32(0.75877404), np.float32(0.78132004), np.float32(0.6861499), np.float32(0.68711543), np.float32(0.6714507), np.float32(0.5836909), np.float32(0.5209386), np.float32(0.53743374), np.float32(0.48487812), np.float32(0.43931764), np.float32(0.4495844), np.float32(0.445676), np.float32(0.39570475), np.float32(0.36410913), np.float32(0.34325057), np.float32(0.3531435), np.float32(0.31773973), np.float32(0.323133), np.float32(0.31828535), np.float32(0.35186785), np.float32(0.35731584), np.float32(0.32214257), np.float32(0.3824333), np.float32(0.40483037), np.float32(0.43514118), np.float32(0.4572696), np.float32(0.47670412), np.float32(0.5220656), np.float32(0.53671086), np.float32(0.5247536), np.float32(0.5403), np.float32(0.53647107), np.float32(0.5941575), np.float32(0.5908994), np.float32(0.55807936), np.float32(0.5266043), np.float32(0.547189), np.float32(0.56535333), np.float32(0.53829426), np.float32(0.53269935), np.float32(0.5452595), np.float32(0.5589434), np.float32(0.62082607), np.float32(0.5848108), np.float32(0.64304894), np.float32(0.7065991), np.float32(0.7003853), np.float32(0.6732116), np.float32(0.76096946), np.float32(0.76562524), np.float32(0.7924676), np.float32(0.80581474), np.float32(0.85776395), np.float32(0.88547605), np.float32(0.89438224), np.float32(0.9089949), np.float32(0.9171112), np.float32(0.9295966), np.float32(0.9421842), np.float32(0.9542572), np.float32(0.9587686), np.float32(0.9661764), np.float32(0.97366726), np.float32(0.9760469), np.float32(0.98074615), np.float32(0.98091173), np.float32(0.98296285), np.float32(0.98358756), np.float32(0.98410136), np.float32(0.9843038), np.float32(0.9844221), np.float32(0.9850011), np.float32(0.98578054), np.float32(0.9866796), np.float32(0.98704535), np.float32(0.9876117), np.float32(0.98788303), np.float32(0.98824626), np.float32(0.9888455), np.float32(0.9881516), np.float32(0.98870766), np.float32(0.98833746), np.float32(0.9874888), np.float32(0.98626846), np.float32(0.98615545), np.float32(0.984812), np.float32(0.9828395), np.float32(0.9805131), np.float32(0.97950155), np.float32(0.9786447), np.float32(0.9752516), np.float32(0.9728862), np.float32(0.97294545), np.float32(0.9741933), np.float32(0.97348714), np.float32(0.97532505), np.float32(0.977009), np.float32(0.97749126), np.float32(0.9752085), np.float32(0.976269), np.float32(0.97930306), np.float32(0.9814206), np.float32(0.9814953), np.float32(0.98265666), np.float32(0.98179644), np.float32(0.9813706), np.float32(0.9781587), np.float32(0.97910726), np.float32(0.9750659), np.float32(0.97499925), np.float32(0.97263926), np.float32(0.9690067), np.float32(0.96078324), np.float32(0.94896257), np.float32(0.9219859), np.float32(0.87867266), np.float32(0.86505574), np.float32(0.82185686), np.float32(0.79293156), np.float32(0.7602443), np.float32(0.7271318), np.float32(0.6705973), np.float32(0.62875396), np.float32(0.5766806), np.float32(0.4623089), np.float32(0.4083126), np.float32(0.34951094), np.float32(0.31574997), np.float32(0.26839653), np.float32(0.2236437), np.float32(0.1663028), np.float32(0.13387418), np.float32(0.10389754), np.float32(0.08581832), np.float32(0.07617651), np.float32(0.080274224), np.float32(0.06591586), np.float32(0.0711195), np.float32(0.069458224), np.float32(0.076114856), np.float32(0.07281822), np.float32(0.078742325), np.float32(0.09136025), np.float32(0.09142925), np.float32(0.093136854), np.float32(0.102941155), np.float32(0.103799805), np.float32(0.087379225), np.float32(0.07533142), np.float32(0.072444834), np.float32(0.074350245), np.float32(0.0755646), np.float32(0.07978728), np.float32(0.07719925), np.float32(0.08607237), np.float32(0.09184981), np.float32(0.098977745), np.float32(0.09911753), np.float32(0.093420476), np.float32(0.08253317), np.float32(0.072632246), np.float32(0.06635523), np.float32(0.062961034), np.float32(0.06002891), np.float32(0.058273997), np.float32(0.056320537), np.float32(0.05715129), np.float32(0.058951408), np.float32(0.060541745), np.float32(0.06457051), np.float32(0.071775235), np.float32(0.06632696), np.float32(0.06647292), np.float32(0.0701182), np.float32(0.07072873), np.float32(0.059155528), np.float32(0.059852906), np.float32(0.06339874), np.float32(0.05631409), np.float32(0.054959923), np.float32(0.06122094), np.float32(0.06448781), np.float32(0.06804924), np.float32(0.07526727), np.float32(0.0741247), np.float32(0.0699659), np.float32(0.06272547), np.float32(0.06020363), np.float32(0.053453285), np.float32(0.04755183), np.float32(0.04354474), np.float32(0.04255279), np.float32(0.04580688), np.float32(0.042741023), np.float32(0.043262485), np.float32(0.053276114), np.float32(0.054285888), np.float32(0.05391974), np.float32(0.06339843), np.float32(0.073484026), np.float32(0.06850371), np.float32(0.06476592), np.float32(0.07583007), np.float32(0.10141319), np.float32(0.08239233), np.float32(0.06991479), np.float32(0.080655664), np.float32(0.07510231), np.float32(0.0748778), np.float32(0.10312379), np.float32(0.11212402), np.float32(0.13224292), np.float32(0.134296), np.float32(0.15662213), np.float32(0.15902817), np.float32(0.1496439), np.float32(0.13170867), np.float32(0.11661543), np.float32(0.1104708), np.float32(0.10112937), np.float32(0.08857626), np.float32(0.08217085), np.float32(0.06853223), np.float32(0.061511807), np.float32(0.063203484), np.float32(0.07268877), np.float32(0.07364825), np.float32(0.0685878), np.float32(0.08047231), np.float32(0.09348149), np.float32(0.089841105), np.float32(0.10194094), np.float32(0.122316465), np.float32(0.120449126), np.float32(0.102749884), np.float32(0.12363764), np.float32(0.119234465), np.float32(0.12110245), np.float32(0.12846175), np.float32(0.14010544), np.float32(0.13514239), np.float32(0.15204878), np.float32(0.14370856), np.float32(0.14486124), np.float32(0.15050256), np.float32(0.15725757), np.float32(0.18962564), np.float32(0.16376203), np.float32(0.16231643), np.float32(0.1518906), np.float32(0.14432113), np.float32(0.14891729), np.float32(0.13137236), np.float32(0.11456737), np.float32(0.10547251), np.float32(0.10440804), np.float32(0.100268945), np.float32(0.09893923), np.float32(0.10004908), np.float32(0.09985748), np.float32(0.102426685), np.float32(0.10939914), np.float32(0.10773318), np.float32(0.09747901), np.float32(0.10293245), np.float32(0.11182969), np.float32(0.10796802), np.float32(0.09474224), np.float32(0.10189327), np.float32(0.10758004), np.float32(0.09600131), np.float32(0.09558963), np.float32(0.10674003), np.float32(0.11842626), np.float32(0.12266965), np.float32(0.12576813), np.float32(0.15590876), np.float32(0.16236103), np.float32(0.1628803), np.float32(0.17078564), np.float32(0.16792312), np.float32(0.1715195), np.float32(0.1721698), np.float32(0.17973386), np.float32(0.19614454), np.float32(0.17160156), np.float32(0.16952193), np.float32(0.19926813), np.float32(0.22238095)], 'MAATSRGSLSLLSLNLSSSLASASSHPQSRCSLSMATSRSSHLGGARVLLSVKHRLSTSPSVTTGAPRVLASGTANASLAPAVSPSPSSPGASSQGAKQALISLSDKRNLELLAKGLEDLGYKLVSTGGTATALEKAGFSVTRVEELTSFPEMLDGRVKTLHPAVHGGILARRDMQAHLEALQQHGIGTIDVVVVNLYPFYSTVTSSSVEFETGVENIDIGGPSMIRAAAKNHKDVIVAVDPDDYPEILGKLQSDDDGDSSFRRRLAWKAFQHASSYDSAVAEWLWKHQRDGEETTEFPPSLTVPLSLKQKLRYGENPHQRAAFYEDKSLCEFGAGGIATSVQYHGKEMSYNNYLDADAAWNCVCEFNNPTCVVVKHTNPCGVASVGPNQGLLEAYRLAVRADPVSAFGGIVAFNVEVDETLAREIREFRSPTDGETRMFYEIVVAPSYTEKGLEILKGKSKTLRILKAEHTKKGRRSLRQIGGGWLLQDSDDKTPEDLGFRVVTSKVPTLELVDDAQFAWLCCKHVKSNAIVVAKDNRMLGMGSGQPNRVKSLQIALEKAGEEAKGAALASDAFFPFAWNDAVEDACKAGVKVIAQPGGSMRDQDAIDCCNKYGVAMLFTEVRHFRH': [np.float32(0.97726566), np.float32(0.9787869), np.float32(0.9810544), np.float32(0.9821608), np.float32(0.98370785), np.float32(0.98328835), np.float32(0.98445475), np.float32(0.9826493), np.float32(0.98411316), np.float32(0.9835048), np.float32(0.98380095), np.float32(0.9841272), np.float32(0.9846705), np.float32(0.98187363), np.float32(0.9807042), np.float32(0.9840953), np.float32(0.9800861), np.float32(0.9793314), np.float32(0.9798321), np.float32(0.9802689), np.float32(0.9798908), np.float32(0.98039), np.float32(0.9798839), np.float32(0.9785382), np.float32(0.9779729), np.float32(0.97853506), np.float32(0.9773637), np.float32(0.9784162), np.float32(0.97873116), np.float32(0.97926563), np.float32(0.9802383), np.float32(0.981309), np.float32(0.9810106), np.float32(0.9817645), np.float32(0.9820968), np.float32(0.98167324), np.float32(0.98136157), np.float32(0.98146343), np.float32(0.98101944), np.float32(0.98159987), np.float32(0.982081), np.float32(0.98327637), np.float32(0.9836902), np.float32(0.98325735), np.float32(0.98260295), np.float32(0.98078144), np.float32(0.9809661), np.float32(0.9803388), np.float32(0.98058766), np.float32(0.98030084), np.float32(0.9829379), np.float32(0.98062426), np.float32(0.9798195), np.float32(0.9779017), np.float32(0.97709876), np.float32(0.97616357), np.float32(0.9743931), np.float32(0.97603023), np.float32(0.97743523), np.float32(0.974077), np.float32(0.97115034), np.float32(0.9628797), np.float32(0.9685316), np.float32(0.96787035), np.float32(0.9705549), np.float32(0.97288), np.float32(0.9743046), np.float32(0.97670424), np.float32(0.97788197), np.float32(0.9798037), np.float32(0.9799478), np.float32(0.98082125), np.float32(0.9813519), np.float32(0.98162085), np.float32(0.9806675), np.float32(0.9812517), np.float32(0.9807991), np.float32(0.98029935), np.float32(0.9808452), np.float32(0.98048204), np.float32(0.9791724), np.float32(0.9787596), np.float32(0.97761667), np.float32(0.97708), np.float32(0.97512656), np.float32(0.9751722), np.float32(0.97136647), np.float32(0.96793914), np.float32(0.9631834), np.float32(0.96177727), np.float32(0.95311856), np.float32(0.9446156), np.float32(0.9262052), np.float32(0.87874836), np.float32(0.85266346), np.float32(0.8266571), np.float32(0.7858676), np.float32(0.7362511), np.float32(0.6651119), np.float32(0.6543288), np.float32(0.61247367), np.float32(0.52340204), np.float32(0.44027644), np.float32(0.38754296), np.float32(0.29545072), np.float32(0.21866508), np.float32(0.22887886), np.float32(0.2048678), np.float32(0.19635135), np.float32(0.18888396), np.float32(0.17204615), np.float32(0.15381771), np.float32(0.14542797), np.float32(0.14016771), np.float32(0.14175883), np.float32(0.13789718), np.float32(0.14362204), np.float32(0.13360387), np.float32(0.13286214), np.float32(0.10918721), np.float32(0.104866795), np.float32(0.10158688), np.float32(0.09939755), np.float32(0.09952131), np.float32(0.12309972), np.float32(0.13251725), np.float32(0.14828841), np.float32(0.12172026), np.float32(0.13406023), np.float32(0.12947774), np.float32(0.11777129), np.float32(0.09370331), np.float32(0.09324757), np.float32(0.0920594), np.float32(0.100565836), np.float32(0.085293524), np.float32(0.09151597), np.float32(0.099301256), np.float32(0.09620198), np.float32(0.09107873), np.float32(0.09884454), np.float32(0.09598048), np.float32(0.089464605), np.float32(0.09826178), np.float32(0.10119745), np.float32(0.10749476), np.float32(0.10865344), np.float32(0.11279746), np.float32(0.1028876), np.float32(0.10143464), np.float32(0.0971515), np.float32(0.10213621), np.float32(0.10334445), np.float32(0.10206121), np.float32(0.101500824), np.float32(0.11059618), np.float32(0.120200306), np.float32(0.099765345), np.float32(0.08927779), np.float32(0.084196575), np.float32(0.08273157), np.float32(0.09732599), np.float32(0.106378555), np.float32(0.096957676), np.float32(0.09080235), np.float32(0.08589476), np.float32(0.0868525), np.float32(0.085079886), np.float32(0.08472585), np.float32(0.07735675), np.float32(0.07660952), np.float32(0.072781086), np.float32(0.09741966), np.float32(0.115669355), np.float32(0.11298262), np.float32(0.10874575), np.float32(0.11114168), np.float32(0.12099293), np.float32(0.104037166), np.float32(0.102424435), np.float32(0.09374667), np.float32(0.08046456), np.float32(0.08031928), np.float32(0.068998955), np.float32(0.06373917), np.float32(0.054911677), np.float32(0.042434584), np.float32(0.041296665), np.float32(0.035614524), np.float32(0.035408497), np.float32(0.03743676), np.float32(0.039980493), np.float32(0.037754), np.float32(0.03917597), np.float32(0.046189055), np.float32(0.043974355), np.float32(0.038083512), np.float32(0.03673542), np.float32(0.036502637), np.float32(0.03516914), np.float32(0.039886676), np.float32(0.047609933), np.float32(0.051892404), np.float32(0.058219828), np.float32(0.07204872), np.float32(0.08656363), np.float32(0.085450016), np.float32(0.09184955), np.float32(0.091373235), np.float32(0.09377363), np.float32(0.08727181), np.float32(0.089336775), np.float32(0.09531409), np.float32(0.087763414), np.float32(0.08183946), np.float32(0.08466746), np.float32(0.08460298), np.float32(0.07066532), np.float32(0.064328335), np.float32(0.071613625), np.float32(0.08078901), np.float32(0.08379325), np.float32(0.08493161), np.float32(0.08482553), np.float32(0.06781983), np.float32(0.05730819), np.float32(0.050572485), np.float32(0.050554723), np.float32(0.04037222), np.float32(0.036821723), np.float32(0.040481698), np.float32(0.048861314), np.float32(0.048164643), np.float32(0.045812383), np.float32(0.04651143), np.float32(0.050527163), np.float32(0.048560645), np.float32(0.049674243), np.float32(0.05422858), np.float32(0.054607425), np.float32(0.05477756), np.float32(0.06304203), np.float32(0.07038983), np.float32(0.066725746), np.float32(0.07324579), np.float32(0.0831242), np.float32(0.08199029), np.float32(0.09015563), np.float32(0.10503642), np.float32(0.11033274), np.float32(0.113557465), np.float32(0.118728265), np.float32(0.1292642), np.float32(0.1314595), np.float32(0.12015971), np.float32(0.099542506), np.float32(0.09364005), np.float32(0.10606935), np.float32(0.102347896), np.float32(0.088550314), np.float32(0.0969105), np.float32(0.10570278), np.float32(0.10224685), np.float32(0.097893), np.float32(0.10965395), np.float32(0.0905602), np.float32(0.08130713), np.float32(0.07535002), np.float32(0.066047), np.float32(0.054577988), np.float32(0.047089912), np.float32(0.044104803), np.float32(0.038925137), np.float32(0.033339206), np.float32(0.030877866), np.float32(0.03418134), np.float32(0.034131356), np.float32(0.035909194), np.float32(0.042896654), np.float32(0.05207254), np.float32(0.05717126), np.float32(0.06581551), np.float32(0.07521482), np.float32(0.08562442), np.float32(0.08747945), np.float32(0.09964027), np.float32(0.106668696), np.float32(0.11009709), np.float32(0.12743095), np.float32(0.15183581), np.float32(0.1812661), np.float32(0.1743721), np.float32(0.17170443), np.float32(0.18015236), np.float32(0.19040196), np.float32(0.17798214), np.float32(0.18338281), np.float32(0.1968501), np.float32(0.21091752), np.float32(0.20968257), np.float32(0.20261715), np.float32(0.21894382), np.float32(0.20262574), np.float32(0.19464153), np.float32(0.18530954), np.float32(0.17301145), np.float32(0.16403405), np.float32(0.16046847), np.float32(0.16112827), np.float32(0.13685858), np.float32(0.13494977), np.float32(0.13573949), np.float32(0.12405545), np.float32(0.11191218), np.float32(0.10681105), np.float32(0.10589872), np.float32(0.119443), np.float32(0.11272558), np.float32(0.118310764), np.float32(0.11511724), np.float32(0.124461845), np.float32(0.13661914), np.float32(0.11600942), np.float32(0.11249727), np.float32(0.12243455), np.float32(0.10430462), np.float32(0.09618332), np.float32(0.088894896), np.float32(0.071895674), np.float32(0.067453794), np.float32(0.06396775), np.float32(0.055604175), np.float32(0.05352763), np.float32(0.050991744), np.float32(0.056016307), np.float32(0.058323577), np.float32(0.08875558), np.float32(0.08553052), np.float32(0.082912534), np.float32(0.069085106), np.float32(0.058342487), np.float32(0.060170673), np.float32(0.066321395), np.float32(0.08037569), np.float32(0.09080788), np.float32(0.0851881), np.float32(0.090553604), np.float32(0.08817728), np.float32(0.08551299), np.float32(0.07716646), np.float32(0.08127976), np.float32(0.07780677), np.float32(0.0761799), np.float32(0.078625865), np.float32(0.08825623), np.float32(0.08710321), np.float32(0.10065116), np.float32(0.09885445), np.float32(0.08596769), np.float32(0.07239169), np.float32(0.05954052), np.float32(0.052395377), np.float32(0.044682875), np.float32(0.04025133), np.float32(0.035630096), np.float32(0.031393606), np.float32(0.030946285), np.float32(0.030551953), np.float32(0.029384885), np.float32(0.028968692), np.float32(0.027592586), np.float32(0.026603805), np.float32(0.02666204), np.float32(0.028635012), np.float32(0.026474843), np.float32(0.02790461), np.float32(0.031789288), np.float32(0.038458407), np.float32(0.04200972), np.float32(0.04250782), np.float32(0.033476632), np.float32(0.029381737), np.float32(0.030262457), np.float32(0.029759878), np.float32(0.026207931), np.float32(0.028904062), np.float32(0.029899236), np.float32(0.031311158), np.float32(0.028980616), np.float32(0.03241313), np.float32(0.034098305), np.float32(0.036634818), np.float32(0.04041343), np.float32(0.045682717), np.float32(0.05236346), np.float32(0.05448168), np.float32(0.055779763), np.float32(0.051599406), np.float32(0.054029588), np.float32(0.052124135), np.float32(0.04566579), np.float32(0.042422336), np.float32(0.034422845), np.float32(0.03122858), np.float32(0.033459835), np.float32(0.03863199), np.float32(0.034054995), np.float32(0.035695706), np.float32(0.044097606), np.float32(0.045877207), np.float32(0.046147816), np.float32(0.04776841), np.float32(0.05490727), np.float32(0.05181445), np.float32(0.047085524), np.float32(0.04792764), np.float32(0.052291837), np.float32(0.047010165), np.float32(0.04987516), np.float32(0.053834643), np.float32(0.061505724), np.float32(0.069950275), np.float32(0.078172386), np.float32(0.086078644), np.float32(0.09432245), np.float32(0.0969526), np.float32(0.102592625), np.float32(0.10327783), np.float32(0.09964017), np.float32(0.09328444), np.float32(0.0964115), np.float32(0.09249856), np.float32(0.08370108), np.float32(0.077468805), np.float32(0.078055546), np.float32(0.07907244), np.float32(0.076783925), np.float32(0.07464294), np.float32(0.081535935), np.float32(0.0823467), np.float32(0.082698226), np.float32(0.08640843), np.float32(0.07753174), np.float32(0.07390999), np.float32(0.06864094), np.float32(0.058852445), np.float32(0.06127694), np.float32(0.06045836), np.float32(0.060840666), np.float32(0.0677388), np.float32(0.0775053), np.float32(0.08347967), np.float32(0.08084958), np.float32(0.09323054), np.float32(0.094761916), np.float32(0.101222634), np.float32(0.10721745), np.float32(0.11794228), np.float32(0.122364365), np.float32(0.12451252), np.float32(0.12783912), np.float32(0.13948163), np.float32(0.15546486), np.float32(0.14636996), np.float32(0.13832936), np.float32(0.15650722), np.float32(0.16387007), np.float32(0.15278547), np.float32(0.18462397), np.float32(0.19573952), np.float32(0.17815515), np.float32(0.18683967), np.float32(0.19279732), np.float32(0.19991526), np.float32(0.18228965), np.float32(0.15878649), np.float32(0.16767415), np.float32(0.15636632), np.float32(0.15922564), np.float32(0.19499265), np.float32(0.19395083), np.float32(0.17903724), np.float32(0.17937532), np.float32(0.1577152), np.float32(0.15996766), np.float32(0.16846323), np.float32(0.15422374), np.float32(0.16074058), np.float32(0.15006737), np.float32(0.12934682), np.float32(0.12211849), np.float32(0.11896602), np.float32(0.10527336), np.float32(0.100649565), np.float32(0.10861558), np.float32(0.1252372), np.float32(0.115205966), np.float32(0.116211526), np.float32(0.12933764), np.float32(0.1347792), np.float32(0.142433), np.float32(0.13909805), np.float32(0.13048163), np.float32(0.119717345), np.float32(0.10815735), np.float32(0.09400352), np.float32(0.08366481), np.float32(0.074516974), np.float32(0.066068225), np.float32(0.052429255), np.float32(0.048233148), np.float32(0.048059057), np.float32(0.045338646), np.float32(0.045331333), np.float32(0.048048064), np.float32(0.046514876), np.float32(0.052296255), np.float32(0.056996617), np.float32(0.05733013), np.float32(0.04806781), np.float32(0.048603468), np.float32(0.04534298), np.float32(0.03708606), np.float32(0.03299885), np.float32(0.03148173), np.float32(0.031082895), np.float32(0.031752743), np.float32(0.030601734), np.float32(0.027246837), np.float32(0.026719525), np.float32(0.025147516), np.float32(0.025818136), np.float32(0.031086178), np.float32(0.033901412), np.float32(0.03949992), np.float32(0.047763947), np.float32(0.06089687), np.float32(0.07288008), np.float32(0.07244334), np.float32(0.079027794), np.float32(0.090193816), np.float32(0.08896792), np.float32(0.077175274), np.float32(0.09194905), np.float32(0.10648917), np.float32(0.09458642), np.float32(0.09325888), np.float32(0.1071974), np.float32(0.108243234), np.float32(0.10562798), np.float32(0.106478065), np.float32(0.11394017), np.float32(0.118651666), np.float32(0.12257412), np.float32(0.13397567), np.float32(0.13675502), np.float32(0.13488539), np.float32(0.13823067), np.float32(0.1362011), np.float32(0.13794912), np.float32(0.13567713), np.float32(0.130036), np.float32(0.12519483), np.float32(0.12575532), np.float32(0.104587875), np.float32(0.10490922), np.float32(0.1100712), np.float32(0.10351143), np.float32(0.10588712), np.float32(0.11897512), np.float32(0.13273853), np.float32(0.120484486), np.float32(0.09276203), np.float32(0.09998526), np.float32(0.10203206), np.float32(0.0807072), np.float32(0.06433597), np.float32(0.06957834), np.float32(0.06252301), np.float32(0.056112718), np.float32(0.049394622), np.float32(0.052513156), np.float32(0.056919295), np.float32(0.06087451), np.float32(0.06730164), np.float32(0.07302064), np.float32(0.08174062), np.float32(0.089767754), np.float32(0.10673453), np.float32(0.12555122), np.float32(0.14047621), np.float32(0.16719882), np.float32(0.18183768), np.float32(0.20880814), np.float32(0.18998098), np.float32(0.17069834), np.float32(0.1737333), np.float32(0.16785844), np.float32(0.15017372), np.float32(0.13120736), np.float32(0.14811139), np.float32(0.13139957), np.float32(0.11319016), np.float32(0.10966862), np.float32(0.13468325), np.float32(0.12593447), np.float32(0.13152958), np.float32(0.12604347), np.float32(0.15227897), np.float32(0.13904883), np.float32(0.11551878), np.float32(0.08612665), np.float32(0.07832667), np.float32(0.08156931), np.float32(0.07174962), np.float32(0.06767632), np.float32(0.07059311), np.float32(0.06588414), np.float32(0.061955515), np.float32(0.067802235), np.float32(0.08036469), np.float32(0.083578154), np.float32(0.09849692), np.float32(0.11434071), np.float32(0.12337614), np.float32(0.124808945), np.float32(0.12063444), np.float32(0.121426076)], 'MSTAREQPIFSTRAHVFQIDPATKRNWIPAGKHALTVSYFYDATRNVYRIISIGGAKAIINSTVTPNMTFTKTSQKFGQWADSRANTVYGLGFASEQHLTQVPPSPLVSANGPGEEKLFRSQSADAPGPTERERLKKMLSEGSVGEVQWEAEFFALQDSNNKLAGALREANAAAAQWRQQLEAQRAEAERLRQRVAELEAQAASEVTPASEKEGPGQGQSLEQLEALVQTKDQEIQTLKSQTGGPREAPEAAEREETQQKVQ': [np.float32(0.92586), np.float32(0.9115912), np.float32(0.90666074), np.float32(0.89373934), np.float32(0.86752784), np.float32(0.86974585), np.float32(0.8518058), np.float32(0.7966772), np.float32(0.73005295), np.float32(0.56507456), np.float32(0.5168634), np.float32(0.48186862), np.float32(0.44249865), np.float32(0.3984381), np.float32(0.38737682), np.float32(0.35414717), np.float32(0.2980277), np.float32(0.28461775), np.float32(0.26625565), np.float32(0.26919633), np.float32(0.26693454), np.float32(0.26998532), np.float32(0.22928655), np.float32(0.17774318), np.float32(0.1626923), np.float32(0.14618263), np.float32(0.14446616), np.float32(0.13946114), np.float32(0.124550685), np.float32(0.1284278), np.float32(0.1135891), np.float32(0.11366733), np.float32(0.1142829), np.float32(0.10827665), np.float32(0.09727978), np.float32(0.08915199), np.float32(0.07848638), np.float32(0.077436745), np.float32(0.06713077), np.float32(0.06238182), np.float32(0.060469545), np.float32(0.062104773), np.float32(0.06376926), np.float32(0.067008376), np.float32(0.06789816), np.float32(0.0689655), np.float32(0.06476851), np.float32(0.0626078), np.float32(0.051862396), np.float32(0.05945503), np.float32(0.0631311), np.float32(0.06586185), np.float32(0.066036426), np.float32(0.0775602), np.float32(0.065333486), np.float32(0.07828936), np.float32(0.084018886), np.float32(0.0803411), np.float32(0.07663942), np.float32(0.08149095), np.float32(0.12239649), np.float32(0.13909587), np.float32(0.13814493), np.float32(0.18016301), np.float32(0.19510008), np.float32(0.20048445), np.float32(0.21942405), np.float32(0.24697952), np.float32(0.28520647), np.float32(0.13102587), np.float32(0.1579792), np.float32(0.12398531), np.float32(0.1394267), np.float32(0.15213376), np.float32(0.19038092), np.float32(0.18296593), np.float32(0.19557922), np.float32(0.16240494), np.float32(0.121756926), np.float32(0.10655671), np.float32(0.110708944), np.float32(0.11529797), np.float32(0.119497366), np.float32(0.17719392), np.float32(0.19128475), np.float32(0.21406575), np.float32(0.21135236), np.float32(0.18019117), np.float32(0.18331997), np.float32(0.27152872), np.float32(0.346625), np.float32(0.39584053), np.float32(0.4532259), np.float32(0.48689976), np.float32(0.5082501), np.float32(0.49209824), np.float32(0.5126342), np.float32(0.59965163), np.float32(0.7408839), np.float32(0.76514494), np.float32(0.8404344), np.float32(0.8225064), np.float32(0.8853571), np.float32(0.892249), np.float32(0.92024183), np.float32(0.92899144), np.float32(0.94290465), np.float32(0.9456717), np.float32(0.94277054), np.float32(0.9618212), np.float32(0.959374), np.float32(0.94574183), np.float32(0.93805987), np.float32(0.93897647), np.float32(0.93076), np.float32(0.94611835), np.float32(0.94255704), np.float32(0.9313591), np.float32(0.9273418), np.float32(0.932763), np.float32(0.9184522), np.float32(0.90404665), np.float32(0.88656116), np.float32(0.86135083), np.float32(0.8605082), np.float32(0.846149), np.float32(0.8326747), np.float32(0.8119443), np.float32(0.79657406), np.float32(0.79134583), np.float32(0.77911776), np.float32(0.741365), np.float32(0.7323413), np.float32(0.68652976), np.float32(0.64795196), np.float32(0.6105764), np.float32(0.5836468), np.float32(0.5630462), np.float32(0.5446447), np.float32(0.5234127), np.float32(0.48715848), np.float32(0.50349325), np.float32(0.46821347), np.float32(0.4805558), np.float32(0.48089525), np.float32(0.501256), np.float32(0.4923536), np.float32(0.53165954), np.float32(0.53344387), np.float32(0.54333514), np.float32(0.5406907), np.float32(0.5389948), np.float32(0.5554897), np.float32(0.54909396), np.float32(0.54320455), np.float32(0.5633721), np.float32(0.551492), np.float32(0.54767305), np.float32(0.5039634), np.float32(0.50811684), np.float32(0.52820593), np.float32(0.52189964), np.float32(0.5291287), np.float32(0.5431685), np.float32(0.55879366), np.float32(0.5635513), np.float32(0.577831), np.float32(0.5795469), np.float32(0.5780491), np.float32(0.573524), np.float32(0.5738943), np.float32(0.5756356), np.float32(0.5744926), np.float32(0.57560444), np.float32(0.571947), np.float32(0.5718891), np.float32(0.5727958), np.float32(0.57219654), np.float32(0.57379395), np.float32(0.5735006), np.float32(0.56979436), np.float32(0.5666292), np.float32(0.56412566), np.float32(0.56226945), np.float32(0.5616666), np.float32(0.56707186), np.float32(0.5755853), np.float32(0.5970645), np.float32(0.6065846), np.float32(0.62723404), np.float32(0.6316681), np.float32(0.63168085), np.float32(0.63729554), np.float32(0.6462423), np.float32(0.65247965), np.float32(0.66487384), np.float32(0.6983557), np.float32(0.72027886), np.float32(0.74821204), np.float32(0.7680003), np.float32(0.79923034), np.float32(0.8166126), np.float32(0.8208542), np.float32(0.844666), np.float32(0.85177785), np.float32(0.85925496), np.float32(0.8736686), np.float32(0.8836356), np.float32(0.8822748), np.float32(0.8761204), np.float32(0.88664746), np.float32(0.8839571), np.float32(0.8775421), np.float32(0.87716234), np.float32(0.8850758), np.float32(0.8803928), np.float32(0.8716328), np.float32(0.8659529), np.float32(0.8474853), np.float32(0.8307635), np.float32(0.82425946), np.float32(0.8200075), np.float32(0.80092573), np.float32(0.75470895), np.float32(0.73886156), np.float32(0.7176554), np.float32(0.72176063), np.float32(0.69992304), np.float32(0.68615055), np.float32(0.6765739), np.float32(0.67118764), np.float32(0.66532713), np.float32(0.6811976), np.float32(0.7078641), np.float32(0.7215624), np.float32(0.77471024), np.float32(0.8063813), np.float32(0.8162646), np.float32(0.83016795), np.float32(0.8355229), np.float32(0.837733), np.float32(0.85188884), np.float32(0.8666736), np.float32(0.87970173), np.float32(0.88536346), np.float32(0.87545127), np.float32(0.8786234), np.float32(0.86861974), np.float32(0.87590986), np.float32(0.8772309), np.float32(0.8618793), np.float32(0.86199164), np.float32(0.8611603), np.float32(0.8691525), np.float32(0.8684374), np.float32(0.8674073), np.float32(0.8587119), np.float32(0.8312806), np.float32(0.80112064), np.float32(0.7463667), np.float32(0.71686536), np.float32(0.75990766)], 'MSTILGFSQIQFEGFCRFINQGLAEELEKFLTIKDPDHEIAFQLFAKGYQLLEPSIKERDVVYESLTYSSELYVSARLIFGFDVQKQTISIGNIPIMNSLGTFIINGICRIVINQILLSPGIYYRSELDHKGISIYTGTIISYWGGRSELAIDKKERIWARVSRKQKISILEKKRIESKEKAILEFYQQFACVGGDLVFSESLCKELQKKFFQQKCELRRIGRRNMNRRRNLDIPQNNTFLLPRDVLAAMDQLIGMKFGTGILDNDDMNHLKNKRIRSVADLLQDQFKLALGRLQHAVQKTIRRVFILFDQTNPLTQTVHGRKVSCLGPGGLTGRTASFWSRDIHPSHYGRICPIDTSGGINVGLTGSLAIHPKIDHLKQKKRKERQVVYLSPNRYEYYMIAAGNSLSLNQGIQEEQVVPARYRQEFLTIVIYAYRFIGSFFDR': [np.float32(0.31349662), np.float32(0.3161043), np.float32(0.27115878), np.float32(0.2698993), np.float32(0.24518579), np.float32(0.2258601), np.float32(0.19035785), np.float32(0.1491765), np.float32(0.16557981), np.float32(0.15930808), np.float32(0.12925363), np.float32(0.09667133), np.float32(0.0919536), np.float32(0.09458204), np.float32(0.09089043), np.float32(0.082141384), np.float32(0.08288205), np.float32(0.08833148), np.float32(0.07767619), np.float32(0.0743987), np.float32(0.08585645), np.float32(0.08341191), np.float32(0.093508266), np.float32(0.09861374), np.float32(0.10967718), np.float32(0.109034814), np.float32(0.10865219), np.float32(0.13023399), np.float32(0.13690709), np.float32(0.1209766), np.float32(0.11526806), np.float32(0.12854607), np.float32(0.11355904), np.float32(0.098174736), np.float32(0.0940362), np.float32(0.10538372), np.float32(0.10210193), np.float32(0.08904124), np.float32(0.09488965), np.float32(0.09959238), np.float32(0.090736605), np.float32(0.08703686), np.float32(0.09938646), np.float32(0.10643709), np.float32(0.098479114), np.float32(0.108084716), np.float32(0.113779865), np.float32(0.11680685), np.float32(0.11353828), np.float32(0.109861426), np.float32(0.11259874), np.float32(0.09902194), np.float32(0.122419894), np.float32(0.13743973), np.float32(0.14320748), np.float32(0.14578366), np.float32(0.14982536), np.float32(0.16509667), np.float32(0.17038509), np.float32(0.1612485), np.float32(0.16292524), np.float32(0.17539603), np.float32(0.1563886), np.float32(0.1448935), np.float32(0.1367388), np.float32(0.12878653), np.float32(0.11236112), np.float32(0.10349146), np.float32(0.099465154), np.float32(0.08201773), np.float32(0.06854087), np.float32(0.063209444), np.float32(0.06151255), np.float32(0.06765074), np.float32(0.07448788), np.float32(0.07443147), np.float32(0.073200494), np.float32(0.06959739), np.float32(0.0761673), np.float32(0.07458752), np.float32(0.076571316), np.float32(0.08206938), np.float32(0.07655537), np.float32(0.06674025), np.float32(0.07476549), np.float32(0.08367784), np.float32(0.09325687), np.float32(0.097885884), np.float32(0.10972655), np.float32(0.11128795), np.float32(0.10468958), np.float32(0.10650275), np.float32(0.096244216), np.float32(0.09885178), np.float32(0.09570602), np.float32(0.07802455), np.float32(0.080666766), np.float32(0.06654417), np.float32(0.04901416), np.float32(0.044339124), np.float32(0.04291742), np.float32(0.03518204), np.float32(0.035397157), np.float32(0.04191564), np.float32(0.037377108), np.float32(0.037716288), np.float32(0.039657004), np.float32(0.03610493), np.float32(0.037377294), np.float32(0.034418326), np.float32(0.035371806), np.float32(0.034632202), np.float32(0.03186215), np.float32(0.034404106), np.float32(0.034810342), np.float32(0.036562636), np.float32(0.04093402), np.float32(0.04587367), np.float32(0.04967324), np.float32(0.06592057), np.float32(0.07102674), np.float32(0.07644392), np.float32(0.074822955), np.float32(0.075505204), np.float32(0.079833016), np.float32(0.08650585), np.float32(0.08704069), np.float32(0.07854128), np.float32(0.08137976), np.float32(0.07566728), np.float32(0.07177199), np.float32(0.06826589), np.float32(0.067737654), np.float32(0.06680855), np.float32(0.06892902), np.float32(0.07950254), np.float32(0.08603082), np.float32(0.08846584), np.float32(0.08866241), np.float32(0.07937755), np.float32(0.08298448), np.float32(0.07709079), np.float32(0.07424251), np.float32(0.071779065), np.float32(0.07954535), np.float32(0.08816219), np.float32(0.09109645), np.float32(0.0977157), np.float32(0.10804963), np.float32(0.12536116), np.float32(0.12132946), np.float32(0.12475442), np.float32(0.14670284), np.float32(0.16165994), np.float32(0.17363037), np.float32(0.17930499), np.float32(0.18336967), np.float32(0.19771154), np.float32(0.18455903), np.float32(0.1618314), np.float32(0.17425229), np.float32(0.18029729), np.float32(0.19589023), np.float32(0.20529869), np.float32(0.21445715), np.float32(0.22736253), np.float32(0.21080083), np.float32(0.2034746), np.float32(0.18313758), np.float32(0.20112294), np.float32(0.20089972), np.float32(0.18387768), np.float32(0.17761466), np.float32(0.17485689), np.float32(0.15151513), np.float32(0.14557496), np.float32(0.12461632), np.float32(0.11319229), np.float32(0.099372335), np.float32(0.08949927), np.float32(0.100325726), np.float32(0.10020981), np.float32(0.09869672), np.float32(0.10060259), np.float32(0.09769967), np.float32(0.08359319), np.float32(0.07132716), np.float32(0.06282261), np.float32(0.06023344), np.float32(0.056951117), np.float32(0.05592577), np.float32(0.057515234), np.float32(0.051538523), np.float32(0.056848455), np.float32(0.07123033), np.float32(0.07536201), np.float32(0.08798818), np.float32(0.089292), np.float32(0.10062041), np.float32(0.09546486), np.float32(0.093678914), np.float32(0.09860989), np.float32(0.11226062), np.float32(0.113646574), np.float32(0.10719284), np.float32(0.11054683), np.float32(0.1084966), np.float32(0.11429578), np.float32(0.12117506), np.float32(0.12904549), np.float32(0.12466537), np.float32(0.13756432), np.float32(0.16552782), np.float32(0.16748591), np.float32(0.16992684), np.float32(0.1980919), np.float32(0.23540162), np.float32(0.24101777), np.float32(0.25610712), np.float32(0.31309098), np.float32(0.31788567), np.float32(0.31349376), np.float32(0.32316542), np.float32(0.34764394), np.float32(0.354168), np.float32(0.35839662), np.float32(0.37385395), np.float32(0.36295134), np.float32(0.35175872), np.float32(0.33226046), np.float32(0.31975985), np.float32(0.27971214), np.float32(0.27868104), np.float32(0.2472435), np.float32(0.21683311), np.float32(0.19565322), np.float32(0.17107952), np.float32(0.16302684), np.float32(0.13793164), np.float32(0.11826073), np.float32(0.11485449), np.float32(0.09432958), np.float32(0.084608905), np.float32(0.087170504), np.float32(0.08120908), np.float32(0.08195851), np.float32(0.08194916), np.float32(0.08171184), np.float32(0.07361563), np.float32(0.07918861), np.float32(0.07575175), np.float32(0.07506555), np.float32(0.07794573), np.float32(0.094817884), np.float32(0.12408303), np.float32(0.13102098), np.float32(0.109949216), np.float32(0.14397112), np.float32(0.17246354), np.float32(0.17208052), np.float32(0.17697525), np.float32(0.18259548), np.float32(0.20324206), np.float32(0.20529287), np.float32(0.19840543), np.float32(0.19617783), np.float32(0.19710721), np.float32(0.19517654), np.float32(0.16723149), np.float32(0.16246249), np.float32(0.16081771), np.float32(0.13972317), np.float32(0.12175427), np.float32(0.123218164), np.float32(0.11192006), np.float32(0.10263329), np.float32(0.096839815), np.float32(0.08796102), np.float32(0.07628145), np.float32(0.07028772), np.float32(0.07491456), np.float32(0.075095885), np.float32(0.062785), np.float32(0.06380044), np.float32(0.06582222), np.float32(0.058007862), np.float32(0.046299025), np.float32(0.0485777), np.float32(0.0615629), np.float32(0.058024786), np.float32(0.052993733), np.float32(0.060162503), np.float32(0.06534392), np.float32(0.052605428), np.float32(0.048894454), np.float32(0.0489796), np.float32(0.047850166), np.float32(0.04347343), np.float32(0.046574645), np.float32(0.060765166), np.float32(0.06469814), np.float32(0.06989534), np.float32(0.078968875), np.float32(0.08248093), np.float32(0.08584767), np.float32(0.08112748), np.float32(0.09125992), np.float32(0.08281014), np.float32(0.0862199), np.float32(0.08963657), np.float32(0.10779867), np.float32(0.11848373), np.float32(0.08992068), np.float32(0.09906649), np.float32(0.0902882), np.float32(0.09228227), np.float32(0.089836955), np.float32(0.10447682), np.float32(0.13193269), np.float32(0.17941876), np.float32(0.19216688), np.float32(0.22458355), np.float32(0.25009272), np.float32(0.25006393), np.float32(0.22011545), np.float32(0.1998801), np.float32(0.19612867), np.float32(0.19593838), np.float32(0.19252816), np.float32(0.15910995), np.float32(0.17259553), np.float32(0.17829302), np.float32(0.17719887), np.float32(0.1790568), np.float32(0.17029035), np.float32(0.14432773), np.float32(0.16611955), np.float32(0.16591126), np.float32(0.13284148), np.float32(0.13716947), np.float32(0.12503356), np.float32(0.0921357), np.float32(0.08343988), np.float32(0.073028535), np.float32(0.072734736), np.float32(0.07176482), np.float32(0.07139185), np.float32(0.078673154), np.float32(0.078078575), np.float32(0.08138683), np.float32(0.0838373), np.float32(0.07841398), np.float32(0.07893831), np.float32(0.07225213), np.float32(0.07207102), np.float32(0.06570542), np.float32(0.050067745), np.float32(0.049429335), np.float32(0.04135689), np.float32(0.042614855), np.float32(0.042038262), np.float32(0.046318952), np.float32(0.051750287), np.float32(0.046887003), np.float32(0.04848519), np.float32(0.08000102), np.float32(0.08018293), np.float32(0.09345167), np.float32(0.11592303), np.float32(0.157901), np.float32(0.1616931), np.float32(0.1549395), np.float32(0.20944925), np.float32(0.25006187), np.float32(0.23417465), np.float32(0.22550787), np.float32(0.28049454), np.float32(0.31078526), np.float32(0.297114), np.float32(0.33026677), np.float32(0.3589503), np.float32(0.41520876), np.float32(0.44423628), np.float32(0.5014862), np.float32(0.4710728), np.float32(0.44431508), np.float32(0.38392073), np.float32(0.3374793), np.float32(0.22798173), np.float32(0.16383119), np.float32(0.13582717), np.float32(0.11259758), np.float32(0.1027876), np.float32(0.10532656), np.float32(0.10698283), np.float32(0.08482614), np.float32(0.06950349), np.float32(0.056087535), np.float32(0.05457227), np.float32(0.06291606), np.float32(0.06931876), np.float32(0.07027188), np.float32(0.07674872), np.float32(0.08979865), np.float32(0.10891466), np.float32(0.117839746), np.float32(0.10845608), np.float32(0.104116686), np.float32(0.114446074), np.float32(0.120036714), np.float32(0.13349782), np.float32(0.14681695), np.float32(0.1638553), np.float32(0.19370422), np.float32(0.18552993), np.float32(0.19668423), np.float32(0.18364766), np.float32(0.17101759), np.float32(0.1706019), np.float32(0.17100455), np.float32(0.15376118), np.float32(0.18790027), np.float32(0.1703404), np.float32(0.18270212), np.float32(0.17444064), np.float32(0.20512238), np.float32(0.20627847), np.float32(0.20954905), np.float32(0.18436986), np.float32(0.16869834), np.float32(0.17547467), np.float32(0.16346826), np.float32(0.14435793), np.float32(0.13969009), np.float32(0.09575531), np.float32(0.08658874), np.float32(0.05696369), np.float32(0.06611499), np.float32(0.07492649), np.float32(0.0939972), np.float32(0.12944056), np.float32(0.16088396), np.float32(0.16867788), np.float32(0.20669404)], 'MNKPRDATEEIKRAMYSVQITVERDRLTGETRVLSTNTTLPVDLSHQGVKVYEDKQKVVHEMNGEDGVHLLSSSEVDELIHKADEALMTSQTDTTVTSFPTSEFQEEAEPELPQPEPPQVSLEITGLEAKPHAGPSAAEASAENPVTMVFMGYQSVEDEAETQKVLGLQGTVTATLVMIHDAEDTTSPGGGGKDQVDGRAQTAAPPPPASTPPPPPTSDGPHPPPSTAPPPTITSAAAMPAVFEAAEKLEGRVVEMKKEKQPCNCCSIM': [np.float32(0.569186), np.float32(0.56008375), np.float32(0.5269035), np.float32(0.49740937), np.float32(0.45758453), np.float32(0.4553309), np.float32(0.40898967), np.float32(0.40186518), np.float32(0.39954665), np.float32(0.41954958), np.float32(0.4105811), np.float32(0.45733815), np.float32(0.43065175), np.float32(0.39924207), np.float32(0.40724766), np.float32(0.36778525), np.float32(0.34299296), np.float32(0.3548767), np.float32(0.3787004), np.float32(0.4036798), np.float32(0.44990736), np.float32(0.4369694), np.float32(0.40905815), np.float32(0.4172746), np.float32(0.42694846), np.float32(0.4543043), np.float32(0.4593886), np.float32(0.49045667), np.float32(0.5144227), np.float32(0.5424634), np.float32(0.53500056), np.float32(0.54430765), np.float32(0.5195137), np.float32(0.552943), np.float32(0.53115946), np.float32(0.5380296), np.float32(0.60200083), np.float32(0.6502089), np.float32(0.60326475), np.float32(0.53848547), np.float32(0.56559706), np.float32(0.5764467), np.float32(0.6419134), np.float32(0.57308906), np.float32(0.5714996), np.float32(0.58284146), np.float32(0.61735916), np.float32(0.6263618), np.float32(0.6510175), np.float32(0.616555), np.float32(0.5669543), np.float32(0.6522759), np.float32(0.6627004), np.float32(0.70233864), np.float32(0.69583255), np.float32(0.6660766), np.float32(0.65841657), np.float32(0.6870642), np.float32(0.67908317), np.float32(0.71701753), np.float32(0.71990675), np.float32(0.7227119), np.float32(0.69159406), np.float32(0.717779), np.float32(0.699216), np.float32(0.7014158), np.float32(0.7338484), np.float32(0.70998657), np.float32(0.77159727), np.float32(0.7412131), np.float32(0.76625144), np.float32(0.7614286), np.float32(0.73732316), np.float32(0.76621413), np.float32(0.7903985), np.float32(0.74833506), np.float32(0.77024025), np.float32(0.76675195), np.float32(0.7566597), np.float32(0.7591074), np.float32(0.75620824), np.float32(0.75737786), np.float32(0.76944643), np.float32(0.7983304), np.float32(0.8200061), np.float32(0.84480953), np.float32(0.86268264), np.float32(0.8772821), np.float32(0.9026435), np.float32(0.9273133), np.float32(0.9309929), np.float32(0.9379053), np.float32(0.9446739), np.float32(0.9497485), np.float32(0.950919), np.float32(0.95925474), np.float32(0.9618183), np.float32(0.9601402), np.float32(0.9614589), np.float32(0.9663724), np.float32(0.9667196), np.float32(0.9696786), np.float32(0.9718536), np.float32(0.9711251), np.float32(0.9720777), np.float32(0.9732858), np.float32(0.9733893), np.float32(0.97323996), np.float32(0.97447115), np.float32(0.9739144), np.float32(0.97367066), np.float32(0.97437716), np.float32(0.9744719), np.float32(0.97384304), np.float32(0.9733777), np.float32(0.97304666), np.float32(0.97461617), np.float32(0.9743901), np.float32(0.9746518), np.float32(0.9722053), np.float32(0.97495645), np.float32(0.9765928), np.float32(0.9751981), np.float32(0.97581303), np.float32(0.9760977), np.float32(0.9766461), np.float32(0.9762731), np.float32(0.9776228), np.float32(0.978437), np.float32(0.9766383), np.float32(0.9767876), np.float32(0.9771781), np.float32(0.97649926), np.float32(0.9761233), np.float32(0.97482705), np.float32(0.9746791), np.float32(0.97503597), np.float32(0.97417194), np.float32(0.9728646), np.float32(0.9677136), np.float32(0.96229494), np.float32(0.9600472), np.float32(0.9585656), np.float32(0.95460224), np.float32(0.9516256), np.float32(0.94470626), np.float32(0.9436474), np.float32(0.9181651), np.float32(0.89719385), np.float32(0.8821029), np.float32(0.8132968), np.float32(0.7996168), np.float32(0.83029455), np.float32(0.81776756), np.float32(0.78877354), np.float32(0.79055774), np.float32(0.7578425), np.float32(0.77185774), np.float32(0.7585676), np.float32(0.7438931), np.float32(0.76269764), np.float32(0.75883746), np.float32(0.7457254), np.float32(0.72126895), np.float32(0.6998652), np.float32(0.67916745), np.float32(0.6609868), np.float32(0.6454616), np.float32(0.71583563), np.float32(0.7067756), np.float32(0.70683974), np.float32(0.7456629), np.float32(0.76150954), np.float32(0.78770834), np.float32(0.81975317), np.float32(0.8380728), np.float32(0.8414971), np.float32(0.8126754), np.float32(0.8109474), np.float32(0.8468112), np.float32(0.87743497), np.float32(0.87935287), np.float32(0.8847104), np.float32(0.8966774), np.float32(0.90917826), np.float32(0.91418266), np.float32(0.9334971), np.float32(0.94041437), np.float32(0.9522967), np.float32(0.9593867), np.float32(0.9662536), np.float32(0.971134), np.float32(0.9728281), np.float32(0.97557586), np.float32(0.9784934), np.float32(0.97918063), np.float32(0.97877717), np.float32(0.97967404), np.float32(0.9803578), np.float32(0.98027885), np.float32(0.97994), np.float32(0.9803949), np.float32(0.9802524), np.float32(0.981485), np.float32(0.98281705), np.float32(0.9841212), np.float32(0.98399526), np.float32(0.98497623), np.float32(0.98475385), np.float32(0.98504156), np.float32(0.9859685), np.float32(0.98592365), np.float32(0.9861755), np.float32(0.9857444), np.float32(0.9856264), np.float32(0.9861044), np.float32(0.9857277), np.float32(0.98552793), np.float32(0.98578936), np.float32(0.98527133), np.float32(0.9847824), np.float32(0.98421454), np.float32(0.98348296), np.float32(0.98177433), np.float32(0.9804474), np.float32(0.9783106), np.float32(0.97546715), np.float32(0.9721556), np.float32(0.9695155), np.float32(0.96527797), np.float32(0.95763505), np.float32(0.94889826), np.float32(0.94610524), np.float32(0.9319176), np.float32(0.90709513), np.float32(0.9072473), np.float32(0.8974359), np.float32(0.8659692), np.float32(0.83619136), np.float32(0.80483717), np.float32(0.7719173), np.float32(0.7658984), np.float32(0.751429), np.float32(0.74063915), np.float32(0.7313095), np.float32(0.7249878), np.float32(0.7334891), np.float32(0.738712), np.float32(0.73760515), np.float32(0.7314882), np.float32(0.74859625), np.float32(0.74742174), np.float32(0.74527), np.float32(0.7471331), np.float32(0.718825), np.float32(0.73855025), np.float32(0.7062133), np.float32(0.6785812), np.float32(0.6480942), np.float32(0.59756434), np.float32(0.55767167), np.float32(0.585905), np.float32(0.5744688), np.float32(0.5887739), np.float32(0.6248137), np.float32(0.6888271), np.float32(0.7379779), np.float32(0.7023107), np.float32(0.6587764)], 'MAEQIEKKVVDLLVDNAENDAADAVVQAAAGLAEKAAEGIVNAVKGPIEEAIEAPVAGEEKESKEESKEESKEESKGESKGESKEDFKEESKEAAPATEEKPAAESKAETKEEPKTEEPAAPAKPKEPVTDAEAPILKQVEFYFSDQNLPTDKFLWKAVHSNDGWVPIHTIASFKRMQQFANPEAEDPLAVIVSALRKSPSLLEVSEDGTKVKRVKALQAPDDKSKDEANARTVYAKGFLPEDKVPTKDTPASELGAPLTREEELALQIEIEKFFEGYGKIVQVRLRRRTEQQNRFKGSVFAEFEKLEDATKFLALDPKPTFQGRELKTMSKPAYCEMKKAELGFTDGANGKRGPRKFNGFKDNESRKRGNDDDDNGDNKRQRGNPRRGRGGRGRGRGGRGRGGRD': [np.float32(0.52435505), np.float32(0.56924933), np.float32(0.5618004), np.float32(0.6420238), np.float32(0.7084676), np.float32(0.73187375), np.float32(0.74899864), np.float32(0.7566495), np.float32(0.7811111), np.float32(0.7608304), np.float32(0.74731994), np.float32(0.7385974), np.float32(0.72359824), np.float32(0.65426797), np.float32(0.6193442), np.float32(0.57782483), np.float32(0.5421308), np.float32(0.54931116), np.float32(0.56223494), np.float32(0.548658), np.float32(0.5546036), np.float32(0.5801624), np.float32(0.61660033), np.float32(0.64832425), np.float32(0.6414567), np.float32(0.6531719), np.float32(0.6868235), np.float32(0.657867), np.float32(0.63843274), np.float32(0.6418342), np.float32(0.64666456), np.float32(0.61773956), np.float32(0.62969387), np.float32(0.69092435), np.float32(0.699215), np.float32(0.69980246), np.float32(0.74779207), np.float32(0.7749451), np.float32(0.8156273), np.float32(0.83717674), np.float32(0.8543986), np.float32(0.8684349), np.float32(0.8673035), np.float32(0.8700614), np.float32(0.8815169), np.float32(0.88923264), np.float32(0.8998559), np.float32(0.90874785), np.float32(0.9348975), np.float32(0.9469853), np.float32(0.9533588), np.float32(0.9562448), np.float32(0.96146333), np.float32(0.9625806), np.float32(0.96672004), np.float32(0.9664187), np.float32(0.9691495), np.float32(0.96940327), np.float32(0.97174), np.float32(0.97173786), np.float32(0.9735251), np.float32(0.9740778), np.float32(0.9755064), np.float32(0.97727865), np.float32(0.97808605), np.float32(0.97608644), np.float32(0.9797259), np.float32(0.9804731), np.float32(0.98077434), np.float32(0.98171335), np.float32(0.9831449), np.float32(0.981872), np.float32(0.98192686), np.float32(0.98206365), np.float32(0.9818423), np.float32(0.981928), np.float32(0.9825829), np.float32(0.98316264), np.float32(0.9838425), np.float32(0.98388207), np.float32(0.98399067), np.float32(0.98416185), np.float32(0.9839533), np.float32(0.98378724), np.float32(0.98415726), np.float32(0.98414975), np.float32(0.9841174), np.float32(0.98463166), np.float32(0.9848157), np.float32(0.9851579), np.float32(0.9845458), np.float32(0.9846779), np.float32(0.9840835), np.float32(0.98486507), np.float32(0.98447466), np.float32(0.98485583), np.float32(0.984777), np.float32(0.9850175), np.float32(0.98517853), np.float32(0.9851269), np.float32(0.98538476), np.float32(0.98577327), np.float32(0.9850151), np.float32(0.98571324), np.float32(0.9861509), np.float32(0.986061), np.float32(0.9856697), np.float32(0.98577255), np.float32(0.9856579), np.float32(0.98591703), np.float32(0.98536044), np.float32(0.9851987), np.float32(0.9844065), np.float32(0.98419005), np.float32(0.9845131), np.float32(0.98373634), np.float32(0.9829912), np.float32(0.9813194), np.float32(0.9792102), np.float32(0.97716606), np.float32(0.9729681), np.float32(0.96857005), np.float32(0.9641578), np.float32(0.9583568), np.float32(0.9542421), np.float32(0.9422224), np.float32(0.9291076), np.float32(0.9164172), np.float32(0.88504547), np.float32(0.85343957), np.float32(0.8045879), np.float32(0.76311916), np.float32(0.7187812), np.float32(0.6741466), np.float32(0.6239121), np.float32(0.5643451), np.float32(0.4983576), np.float32(0.40080935), np.float32(0.36996028), np.float32(0.33686823), np.float32(0.22814712), np.float32(0.20475465), np.float32(0.19320202), np.float32(0.16333991), np.float32(0.15608756), np.float32(0.1459962), np.float32(0.13100208), np.float32(0.11408371), np.float32(0.11601548), np.float32(0.11174917), np.float32(0.11502124), np.float32(0.11655753), np.float32(0.13400178), np.float32(0.121365815), np.float32(0.12309591), np.float32(0.10965624), np.float32(0.11295907), np.float32(0.10494327), np.float32(0.10039433), np.float32(0.09166451), np.float32(0.0841595), np.float32(0.081094354), np.float32(0.07456426), np.float32(0.079407744), np.float32(0.08158697), np.float32(0.077311106), np.float32(0.08337392), np.float32(0.09489864), np.float32(0.09878203), np.float32(0.103123), np.float32(0.11664354), np.float32(0.12869453), np.float32(0.13667707), np.float32(0.1415941), np.float32(0.149493), np.float32(0.15849844), np.float32(0.1678129), np.float32(0.15424682), np.float32(0.16815905), np.float32(0.17157581), np.float32(0.15265787), np.float32(0.1470805), np.float32(0.1497525), np.float32(0.11520552), np.float32(0.09388304), np.float32(0.11350333), np.float32(0.12062528), np.float32(0.10556074), np.float32(0.11008755), np.float32(0.13194591), np.float32(0.13346341), np.float32(0.12752035), np.float32(0.15662107), np.float32(0.14629115), np.float32(0.14373456), np.float32(0.14429781), np.float32(0.1426251), np.float32(0.14320794), np.float32(0.14624502), np.float32(0.13812897), np.float32(0.15740906), np.float32(0.17961639), np.float32(0.19027673), np.float32(0.18988575), np.float32(0.24553187), np.float32(0.34085545), np.float32(0.4625375), np.float32(0.49267676), np.float32(0.53859776), np.float32(0.5168583), np.float32(0.4439743), np.float32(0.54142517), np.float32(0.61107993), np.float32(0.65934265), np.float32(0.76358575), np.float32(0.82659656), np.float32(0.7978385), np.float32(0.8046991), np.float32(0.82366693), np.float32(0.78265226), np.float32(0.77962196), np.float32(0.7508997), np.float32(0.78179044), np.float32(0.72252893), np.float32(0.745058), np.float32(0.7510578), np.float32(0.7549319), np.float32(0.7444148), np.float32(0.7301564), np.float32(0.7818786), np.float32(0.8235496), np.float32(0.8549123), np.float32(0.8722851), np.float32(0.86561364), np.float32(0.7864222), np.float32(0.7859386), np.float32(0.7712419), np.float32(0.7828451), np.float32(0.77246207), np.float32(0.77786744), np.float32(0.7717863), np.float32(0.7927595), np.float32(0.7915694), np.float32(0.78401107), np.float32(0.8023984), np.float32(0.8266022), np.float32(0.83359796), np.float32(0.84345764), np.float32(0.8182712), np.float32(0.79717666), np.float32(0.8035321), np.float32(0.7898836), np.float32(0.7636427), np.float32(0.7435541), np.float32(0.68060803), np.float32(0.6474627), np.float32(0.5802183), np.float32(0.53406864), np.float32(0.46548617), np.float32(0.3526423), np.float32(0.3284416), np.float32(0.3184721), np.float32(0.2425029), np.float32(0.18859015), np.float32(0.18006893), np.float32(0.1898548), np.float32(0.1598005), np.float32(0.14042331), np.float32(0.13567881), np.float32(0.12813433), np.float32(0.11390528), np.float32(0.11345421), np.float32(0.12073575), np.float32(0.10848809), np.float32(0.092883356), np.float32(0.108232394), np.float32(0.11608029), np.float32(0.1154607), np.float32(0.12533444), np.float32(0.13753247), np.float32(0.14050482), np.float32(0.14643277), np.float32(0.14980039), np.float32(0.17359233), np.float32(0.16437711), np.float32(0.1763971), np.float32(0.18367518), np.float32(0.20387682), np.float32(0.1807174), np.float32(0.17695053), np.float32(0.18405055), np.float32(0.18059424), np.float32(0.17455404), np.float32(0.17772737), np.float32(0.20797047), np.float32(0.18032159), np.float32(0.19131005), np.float32(0.21500818), np.float32(0.20880584), np.float32(0.20975123), np.float32(0.20046031), np.float32(0.21796255), np.float32(0.2491084), np.float32(0.2261851), np.float32(0.22861683), np.float32(0.20997627), np.float32(0.24397512), np.float32(0.2807267), np.float32(0.28162348), np.float32(0.29378593), np.float32(0.27485374), np.float32(0.3115013), np.float32(0.38799477), np.float32(0.42293355), np.float32(0.4794093), np.float32(0.48684996), np.float32(0.5474661), np.float32(0.543822), np.float32(0.5743483), np.float32(0.5812402), np.float32(0.58370364), np.float32(0.58488053), np.float32(0.58127964), np.float32(0.58385295), np.float32(0.5471139), np.float32(0.5670291), np.float32(0.54763293), np.float32(0.5488697), np.float32(0.60775787), np.float32(0.64025307), np.float32(0.6721012), np.float32(0.6564456), np.float32(0.65715575), np.float32(0.6940932), np.float32(0.715359), np.float32(0.70255506), np.float32(0.72333056), np.float32(0.6886212), np.float32(0.6783934), np.float32(0.7207122), np.float32(0.76424056), np.float32(0.80903834), np.float32(0.80141854), np.float32(0.8272128), np.float32(0.8588248), np.float32(0.86912245), np.float32(0.8814522), np.float32(0.9012654), np.float32(0.9212933), np.float32(0.9248699), np.float32(0.94664645), np.float32(0.94682753), np.float32(0.9484276), np.float32(0.95313144), np.float32(0.9558914), np.float32(0.9583906), np.float32(0.96508116), np.float32(0.9682256), np.float32(0.9698408), np.float32(0.9717552), np.float32(0.9746309), np.float32(0.97379047), np.float32(0.97442585), np.float32(0.974818), np.float32(0.9770935), np.float32(0.9759932), np.float32(0.97867453), np.float32(0.978585), np.float32(0.9783004), np.float32(0.9786556), np.float32(0.9786599), np.float32(0.97859555), np.float32(0.9785872), np.float32(0.97939396), np.float32(0.97931254), np.float32(0.97977465), np.float32(0.9797397), np.float32(0.9802263), np.float32(0.9816242), np.float32(0.9818679), np.float32(0.98268676), np.float32(0.9839956), np.float32(0.9849282), np.float32(0.98542213), np.float32(0.98569554), np.float32(0.98593175), np.float32(0.9859081), np.float32(0.9860334), np.float32(0.9862824), np.float32(0.98656696), np.float32(0.98706716), np.float32(0.98682356), np.float32(0.98674446), np.float32(0.9865763), np.float32(0.9865037), np.float32(0.98636544), np.float32(0.98610353), np.float32(0.9859591), np.float32(0.9857334), np.float32(0.9852799), np.float32(0.9846272), np.float32(0.98476845), np.float32(0.98425806), np.float32(0.9835249), np.float32(0.98258454), np.float32(0.97699636)], 'MCARKLKYSSGDELPVSMVSAGTANTRRLTQQQLFATPEEAMREGNRQEEERRRRQAAEYQANKYGPGYGGGPGDGGGRMYEQGGYAAGGGYGGRMPQNQYGYGYQGAARPAAPGAPVGPPRTGYSGSSGSATPMAVPQQQYPRPDNSFVNHSPTRMGNIRPQSQPQAHVQPPMQQHRPLSQVYSQSPAMASGHAPVSGHASAPMHPSGQMGAAGPMTAPSMQNNAPVHSMPPSMGHPGPRSHQSSIGHTAPQSHQSSMGHSAAQNHAAPMGHGMAPVQSHASSQSHGTSRTHSSSPAHGVGQLQGNPPRVPQAPPGLPGHGKPIPPSAQSYNLPARPQPAQQPHPNHTQAKPATVPNEDPDAITAKKLFMNHDVRKMERLTAEELQHLLQNDDNSQFCMSSVDALISLFGATRFGTVNLSEFTSLYKRVKKWRMIYVDNDINGSFTLSATEFHNSLQELGYLVPFEVSEKLFDQYAEFMNNQNSKELKFDKFVESLVWLMRLTKVFRNYDEHQDGIATIHFKDFIDTSLYLGKFLPR': [np.float32(0.97790617), np.float32(0.97665787), np.float32(0.97886527), np.float32(0.97975564), np.float32(0.9814564), np.float32(0.98062044), np.float32(0.98028255), np.float32(0.98039514), np.float32(0.9802163), np.float32(0.9791378), np.float32(0.9766261), np.float32(0.97563964), np.float32(0.9726892), np.float32(0.9712322), np.float32(0.97200686), np.float32(0.9703016), np.float32(0.97065634), np.float32(0.9627932), np.float32(0.9566622), np.float32(0.9513452), np.float32(0.95100373), np.float32(0.94624704), np.float32(0.94266564), np.float32(0.9395555), np.float32(0.92794734), np.float32(0.9095529), np.float32(0.887867), np.float32(0.8845182), np.float32(0.8605475), np.float32(0.85775894), np.float32(0.82220757), np.float32(0.78627956), np.float32(0.7684078), np.float32(0.7412348), np.float32(0.7222148), np.float32(0.6897016), np.float32(0.6669428), np.float32(0.6468049), np.float32(0.6318369), np.float32(0.6196137), np.float32(0.59679866), np.float32(0.6102429), np.float32(0.6221241), np.float32(0.6205378), np.float32(0.62050295), np.float32(0.6243344), np.float32(0.6209156), np.float32(0.6060048), np.float32(0.60785615), np.float32(0.61351585), np.float32(0.5883527), np.float32(0.58759266), np.float32(0.58171874), np.float32(0.6344907), np.float32(0.6524589), np.float32(0.6826693), np.float32(0.7005583), np.float32(0.74854213), np.float32(0.79087555), np.float32(0.823174), np.float32(0.8461496), np.float32(0.8776707), np.float32(0.90588486), np.float32(0.9252193), np.float32(0.9369282), np.float32(0.94430447), np.float32(0.9487458), np.float32(0.9552503), np.float32(0.95715153), np.float32(0.9626442), np.float32(0.966074), np.float32(0.97144634), np.float32(0.9738917), np.float32(0.97540635), np.float32(0.97691876), np.float32(0.97676325), np.float32(0.9764519), np.float32(0.9782662), np.float32(0.9811483), np.float32(0.98137385), np.float32(0.984201), np.float32(0.9836758), np.float32(0.9843285), np.float32(0.98597413), np.float32(0.98661256), np.float32(0.9867669), np.float32(0.9874199), np.float32(0.9869458), np.float32(0.9872241), np.float32(0.9879226), np.float32(0.98812395), np.float32(0.98840475), np.float32(0.98790747), np.float32(0.98781824), np.float32(0.9879167), np.float32(0.9883559), np.float32(0.9882784), np.float32(0.98874843), np.float32(0.98853034), np.float32(0.98851556), np.float32(0.988361), np.float32(0.9884012), np.float32(0.9884847), np.float32(0.98848593), np.float32(0.9880222), np.float32(0.98793155), np.float32(0.98820865), np.float32(0.9876374), np.float32(0.98713195), np.float32(0.9866861), np.float32(0.9871492), np.float32(0.98718643), np.float32(0.9869954), np.float32(0.9872269), np.float32(0.9876324), np.float32(0.9878351), np.float32(0.9880713), np.float32(0.98810697), np.float32(0.98825246), np.float32(0.98819286), np.float32(0.9879396), np.float32(0.98773205), np.float32(0.9875568), np.float32(0.9878441), np.float32(0.9878498), np.float32(0.9876374), np.float32(0.98715544), np.float32(0.9869005), np.float32(0.98659986), np.float32(0.98676854), np.float32(0.986424), np.float32(0.9863805), np.float32(0.9861821), np.float32(0.98630255), np.float32(0.98543316), np.float32(0.9848977), np.float32(0.9843901), np.float32(0.9835338), np.float32(0.9829137), np.float32(0.98221326), np.float32(0.98126227), np.float32(0.9809497), np.float32(0.98052394), np.float32(0.9798003), np.float32(0.9794861), np.float32(0.9800812), np.float32(0.97998387), np.float32(0.9790516), np.float32(0.9792827), np.float32(0.97886443), np.float32(0.9794534), np.float32(0.9800135), np.float32(0.9802367), np.float32(0.98075646), np.float32(0.98106384), np.float32(0.9810271), np.float32(0.98143756), np.float32(0.9820784), np.float32(0.9826131), np.float32(0.9824683), np.float32(0.9829034), np.float32(0.9826063), np.float32(0.9831275), np.float32(0.9833776), np.float32(0.9830724), np.float32(0.98394436), np.float32(0.98407817), np.float32(0.9837931), np.float32(0.9838064), np.float32(0.9828525), np.float32(0.9831262), np.float32(0.98295516), np.float32(0.9833386), np.float32(0.982742), np.float32(0.9833565), np.float32(0.98245054), np.float32(0.98300856), np.float32(0.98250824), np.float32(0.98294234), np.float32(0.9830425), np.float32(0.9830269), np.float32(0.98279333), np.float32(0.9823643), np.float32(0.9823038), np.float32(0.9830546), np.float32(0.98313946), np.float32(0.9825529), np.float32(0.9823736), np.float32(0.98227364), np.float32(0.9821602), np.float32(0.982005), np.float32(0.9821307), np.float32(0.98172563), np.float32(0.982084), np.float32(0.9818164), np.float32(0.9819695), np.float32(0.9821063), np.float32(0.9823439), np.float32(0.98248786), np.float32(0.9835292), np.float32(0.9835873), np.float32(0.9840418), np.float32(0.9840805), np.float32(0.98383904), np.float32(0.98413754), np.float32(0.9845536), np.float32(0.98437554), np.float32(0.98459136), np.float32(0.984289), np.float32(0.983896), np.float32(0.9841732), np.float32(0.98399055), np.float32(0.98351556), np.float32(0.98375386), np.float32(0.98392683), np.float32(0.9839463), np.float32(0.9836924), np.float32(0.98348236), np.float32(0.98334944), np.float32(0.9836817), np.float32(0.98392534), np.float32(0.9838451), np.float32(0.98345864), np.float32(0.98326355), np.float32(0.9832849), np.float32(0.98299384), np.float32(0.9827939), np.float32(0.98298645), np.float32(0.9831324), np.float32(0.98256576), np.float32(0.9821029), np.float32(0.9823284), np.float32(0.9826233), np.float32(0.9827391), np.float32(0.9823345), np.float32(0.98205984), np.float32(0.98198557), np.float32(0.9822182), np.float32(0.98250866), np.float32(0.9817885), np.float32(0.9820979), np.float32(0.98237497), np.float32(0.9818392), np.float32(0.9816504), np.float32(0.98212427), np.float32(0.9817109), np.float32(0.98123807), np.float32(0.98116183), np.float32(0.9808832), np.float32(0.9804592), np.float32(0.97932637), np.float32(0.9787562), np.float32(0.9788753), np.float32(0.9780293), np.float32(0.9784128), np.float32(0.9781754), np.float32(0.9782357), np.float32(0.9784581), np.float32(0.9788072), np.float32(0.97913235), np.float32(0.9791932), np.float32(0.9800909), np.float32(0.97876614), np.float32(0.98008543), np.float32(0.9802848), np.float32(0.98041946), np.float32(0.9809497), np.float32(0.9809068), np.float32(0.98046976), np.float32(0.9813644), np.float32(0.98179173), np.float32(0.9814481), np.float32(0.9818631), np.float32(0.98157746), np.float32(0.98150635), np.float32(0.98198146), np.float32(0.98191214), np.float32(0.9824781), np.float32(0.98267835), np.float32(0.9825258), np.float32(0.9824087), np.float32(0.9823157), np.float32(0.98238593), np.float32(0.9817887), np.float32(0.9818693), np.float32(0.98151106), np.float32(0.98182666), np.float32(0.9815726), np.float32(0.9819385), np.float32(0.98300904), np.float32(0.98296565), np.float32(0.9832388), np.float32(0.9838081), np.float32(0.98351836), np.float32(0.9838504), np.float32(0.9841033), np.float32(0.98440754), np.float32(0.9844103), np.float32(0.985083), np.float32(0.98507696), np.float32(0.9846324), np.float32(0.9847802), np.float32(0.9847676), np.float32(0.9844291), np.float32(0.9849194), np.float32(0.98482776), np.float32(0.98519), np.float32(0.98528963), np.float32(0.9857007), np.float32(0.9860706), np.float32(0.98610955), np.float32(0.98565334), np.float32(0.98561054), np.float32(0.98557264), np.float32(0.9855871), np.float32(0.9854897), np.float32(0.98519903), np.float32(0.98503864), np.float32(0.9847835), np.float32(0.984345), np.float32(0.9841331), np.float32(0.9844974), np.float32(0.9843978), np.float32(0.984159), np.float32(0.9839295), np.float32(0.9840248), np.float32(0.9837699), np.float32(0.98415875), np.float32(0.984055), np.float32(0.9843258), np.float32(0.9841276), np.float32(0.98435694), np.float32(0.98413414), np.float32(0.9839701), np.float32(0.9835976), np.float32(0.9834939), np.float32(0.9835437), np.float32(0.9830141), np.float32(0.98377925), np.float32(0.9837217), np.float32(0.9838913), np.float32(0.98416996), np.float32(0.9841138), np.float32(0.9841233), np.float32(0.9841973), np.float32(0.98302215), np.float32(0.982712), np.float32(0.9831139), np.float32(0.98249316), np.float32(0.98010546), np.float32(0.97912806), np.float32(0.9771589), np.float32(0.97470516), np.float32(0.97266227), np.float32(0.9685536), np.float32(0.96406466), np.float32(0.9572699), np.float32(0.94739527), np.float32(0.9375447), np.float32(0.9169851), np.float32(0.9071743), np.float32(0.88371557), np.float32(0.8404379), np.float32(0.7849301), np.float32(0.75236815), np.float32(0.7253819), np.float32(0.6504808), np.float32(0.5803877), np.float32(0.5686116), np.float32(0.51573485), np.float32(0.4293414), np.float32(0.3687284), np.float32(0.3654789), np.float32(0.34442097), np.float32(0.29845473), np.float32(0.2694737), np.float32(0.2710584), np.float32(0.21945487), np.float32(0.20103426), np.float32(0.19086766), np.float32(0.18181264), np.float32(0.16643572), np.float32(0.16274889), np.float32(0.15781449), np.float32(0.1412024), np.float32(0.13967744), np.float32(0.13388585), np.float32(0.1272429), np.float32(0.11731161), np.float32(0.110550016), np.float32(0.105689555), np.float32(0.094995916), np.float32(0.09017756), np.float32(0.08687483), np.float32(0.086248495), np.float32(0.08358353), np.float32(0.07777633), np.float32(0.07769312), np.float32(0.075680085), np.float32(0.07531013), np.float32(0.06821635), np.float32(0.07241337), np.float32(0.079146616), np.float32(0.0682621), np.float32(0.06009029), np.float32(0.06134737), np.float32(0.049434457), np.float32(0.04779634), np.float32(0.043649033), np.float32(0.040961545), np.float32(0.046195127), np.float32(0.045568448), np.float32(0.043371417), np.float32(0.04460116), np.float32(0.040945448), np.float32(0.04218979), np.float32(0.048638318), np.float32(0.05500391), np.float32(0.05813264), np.float32(0.06797414), np.float32(0.06929655), np.float32(0.06163688), np.float32(0.06923402), np.float32(0.07113904), np.float32(0.06386388), np.float32(0.05544886), np.float32(0.047692206), np.float32(0.05098233), np.float32(0.04963065), np.float32(0.04848313), np.float32(0.052966937), np.float32(0.052003283), np.float32(0.059124023), np.float32(0.055057272), np.float32(0.051608264), np.float32(0.062220614), np.float32(0.056750745), np.float32(0.05412905), np.float32(0.06110154), np.float32(0.0661474), np.float32(0.05857446), np.float32(0.054918107), np.float32(0.061194487), np.float32(0.07004508), np.float32(0.05595916), np.float32(0.053868257), np.float32(0.065251686), np.float32(0.07919828), np.float32(0.081048116), np.float32(0.08754965), np.float32(0.09702852), np.float32(0.0878507), np.float32(0.08705932), np.float32(0.078403935), np.float32(0.07140876), np.float32(0.077487506), np.float32(0.070624575), np.float32(0.06257083), np.float32(0.069693945), np.float32(0.08071256), np.float32(0.072084375), np.float32(0.06551476), np.float32(0.07403702), np.float32(0.07332648), np.float32(0.0617994), np.float32(0.058710404), np.float32(0.06447778), np.float32(0.057912882), np.float32(0.05722888), np.float32(0.07042264), np.float32(0.07595441), np.float32(0.077790506), np.float32(0.09035511), np.float32(0.09344939), np.float32(0.101658486), np.float32(0.11702904), np.float32(0.121215075), np.float32(0.12613742), np.float32(0.12751484), np.float32(0.12649573), np.float32(0.13403438), np.float32(0.13748944), np.float32(0.12629555), np.float32(0.12436975), np.float32(0.12790686), np.float32(0.12462499), np.float32(0.11566531), np.float32(0.104363345), np.float32(0.103773594), np.float32(0.10440748), np.float32(0.09080079), np.float32(0.08760091), np.float32(0.08904424), np.float32(0.08631485), np.float32(0.07440336), np.float32(0.06003554), np.float32(0.054448225), np.float32(0.051454235), np.float32(0.045261655), np.float32(0.042347074), np.float32(0.044384226), np.float32(0.047417086), np.float32(0.05531491), np.float32(0.06288611), np.float32(0.061824176), np.float32(0.06660769), np.float32(0.07044187), np.float32(0.079962336), np.float32(0.09502884), np.float32(0.09941552), np.float32(0.103771776), np.float32(0.10760252), np.float32(0.113874406), np.float32(0.116819054), np.float32(0.119525075), np.float32(0.12186138), np.float32(0.14313827), np.float32(0.12730178), np.float32(0.13856068), np.float32(0.14430894), np.float32(0.13132627), np.float32(0.124547705), np.float32(0.14134796), np.float32(0.13365118), np.float32(0.11091857), np.float32(0.110753134), np.float32(0.13104583), np.float32(0.1153073), np.float32(0.103418306), np.float32(0.10905418), np.float32(0.13520393), np.float32(0.11980964), np.float32(0.120236054), np.float32(0.123199925), np.float32(0.1286018), np.float32(0.11047776), np.float32(0.1223014), np.float32(0.13456282)], 'MASCLGFVIRCMIDLEAKSPGLLEKYPAITTGFFFFMWYFLNVIFNILNKKIYNYFPYPYFVSVIHLLVGVVYCLLSWAVGLPKRAPINATLLKLLFPVALCHALGHVTSNVSFATVAVSFAHTIKALEPFFNAAATQFVLGQTVPLSLWLSLAPVVLGVSMASLTELSFSWKGFINAMISNISFTYRSIYSKKAMTDMDSTNVYAYISIIALVVCIPPALIIEGPQLMQYGLNDAIAKVGMTKFVSDLFLVGLFYHLYNQIATNTLERVAPLTHAVGNVLKRVFVIGFSIIIFGNKITTQTGIGTCVAIAGVALYSYIKAKIEEEKRERRRPPDEVTAVNMV': [np.float32(0.35913277), np.float32(0.3558857), np.float32(0.4509371), np.float32(0.46668336), np.float32(0.6220388), np.float32(0.5256412), np.float32(0.5224031), np.float32(0.467306), np.float32(0.4545738), np.float32(0.37252814), np.float32(0.3826837), np.float32(0.28035557), np.float32(0.32429117), np.float32(0.27652717), np.float32(0.29334754), np.float32(0.35243377), np.float32(0.35950238), np.float32(0.34504783), np.float32(0.36261943), np.float32(0.34378827), np.float32(0.35165703), np.float32(0.29684004), np.float32(0.3138429), np.float32(0.30699298), np.float32(0.30796063), np.float32(0.28917477), np.float32(0.28779078), np.float32(0.28218055), np.float32(0.23011895), np.float32(0.21320683), np.float32(0.15771894), np.float32(0.14876747), np.float32(0.13374253), np.float32(0.111799836), np.float32(0.09993876), np.float32(0.09964186), np.float32(0.097160704), np.float32(0.08506217), np.float32(0.092729434), np.float32(0.11703116), np.float32(0.112425186), np.float32(0.110607), np.float32(0.13015008), np.float32(0.1554911), np.float32(0.1559788), np.float32(0.15807527), np.float32(0.16353518), np.float32(0.16851425), np.float32(0.17090155), np.float32(0.1782787), np.float32(0.1701407), np.float32(0.14971691), np.float32(0.14624453), np.float32(0.1451911), np.float32(0.12875962), np.float32(0.12470372), np.float32(0.1368485), np.float32(0.12935026), np.float32(0.11347608), np.float32(0.10705063), np.float32(0.112428896), np.float32(0.11382154), np.float32(0.08782006), np.float32(0.08382146), np.float32(0.0833143), np.float32(0.06997569), np.float32(0.0602232), np.float32(0.06729963), np.float32(0.06841397), np.float32(0.06411967), np.float32(0.06125929), np.float32(0.07876976), np.float32(0.09467028), np.float32(0.09742549), np.float32(0.09785254), np.float32(0.1200814), np.float32(0.12264862), np.float32(0.13579303), np.float32(0.14739805), np.float32(0.1516069), np.float32(0.135593), np.float32(0.13814741), np.float32(0.15557897), np.float32(0.14553048), np.float32(0.14630242), np.float32(0.16463198), np.float32(0.17611657), np.float32(0.15856427), np.float32(0.15662837), np.float32(0.16320415), np.float32(0.15131906), np.float32(0.12153438), np.float32(0.12670125), np.float32(0.123172686), np.float32(0.10902349), np.float32(0.094483316), np.float32(0.09045987), np.float32(0.07096818), np.float32(0.057631154), np.float32(0.05523054), np.float32(0.051766574), np.float32(0.045461174), np.float32(0.040975906), np.float32(0.038323123), np.float32(0.036519967), np.float32(0.030961987), np.float32(0.026594933), np.float32(0.026478395), np.float32(0.023999222), np.float32(0.021775518), np.float32(0.019548353), np.float32(0.02308584), np.float32(0.02150886), np.float32(0.022277657), np.float32(0.029632587), np.float32(0.026822092), np.float32(0.030384362), np.float32(0.029287878), np.float32(0.03153723), np.float32(0.028744755), np.float32(0.030307507), np.float32(0.03551475), np.float32(0.037817936), np.float32(0.040605787), np.float32(0.03806375), np.float32(0.041362125), np.float32(0.046222765), np.float32(0.05032037), np.float32(0.050975423), np.float32(0.061430577), np.float32(0.063676916), np.float32(0.071938336), np.float32(0.07911366), np.float32(0.08552949), np.float32(0.08649066), np.float32(0.08773232), np.float32(0.07485724), np.float32(0.077466525), np.float32(0.06896709), np.float32(0.073891945), np.float32(0.06741936), np.float32(0.06355847), np.float32(0.059988763), np.float32(0.05804964), np.float32(0.0578333), np.float32(0.056757268), np.float32(0.059065748), np.float32(0.059827704), np.float32(0.061147425), np.float32(0.058557846), np.float32(0.05431287), np.float32(0.056273423), np.float32(0.057066895), np.float32(0.055932894), np.float32(0.047784332), np.float32(0.049600486), np.float32(0.048248243), np.float32(0.046921633), np.float32(0.053402595), np.float32(0.04930745), np.float32(0.05558311), np.float32(0.05489591), np.float32(0.042184405), np.float32(0.0474306), np.float32(0.051906973), np.float32(0.044799887), np.float32(0.039939463), np.float32(0.052172124), np.float32(0.050967485), np.float32(0.051604632), np.float32(0.054270834), np.float32(0.05529143), np.float32(0.06177013), np.float32(0.06616213), np.float32(0.06485468), np.float32(0.0673982), np.float32(0.06636515), np.float32(0.07568916), np.float32(0.058656126), np.float32(0.05541146), np.float32(0.04945102), np.float32(0.06568344), np.float32(0.07658189), np.float32(0.072621495), np.float32(0.067246325), np.float32(0.067289986), np.float32(0.07719003), np.float32(0.08191982), np.float32(0.09924535), np.float32(0.10168257), np.float32(0.11954946), np.float32(0.12441493), np.float32(0.13930796), np.float32(0.12460133), np.float32(0.11943356), np.float32(0.11844548), np.float32(0.11416464), np.float32(0.10309272), np.float32(0.11230376), np.float32(0.110204816), np.float32(0.09859272), np.float32(0.09482134), np.float32(0.091991216), np.float32(0.08826701), np.float32(0.08167385), np.float32(0.07170622), np.float32(0.060547143), np.float32(0.05958896), np.float32(0.058360778), np.float32(0.055497356), np.float32(0.05451249), np.float32(0.05623217), np.float32(0.05129455), np.float32(0.052849002), np.float32(0.052995566), np.float32(0.056447253), np.float32(0.059157584), np.float32(0.06161765), np.float32(0.06513254), np.float32(0.07236381), np.float32(0.07276138), np.float32(0.075471774), np.float32(0.08111663), np.float32(0.07906082), np.float32(0.082273185), np.float32(0.07660366), np.float32(0.08145962), np.float32(0.08426714), np.float32(0.090905465), np.float32(0.09455281), np.float32(0.11682608), np.float32(0.11047017), np.float32(0.1192512), np.float32(0.11165355), np.float32(0.10872514), np.float32(0.10677282), np.float32(0.09228046), np.float32(0.08586075), np.float32(0.08175069), np.float32(0.072299175), np.float32(0.06769241), np.float32(0.06651872), np.float32(0.05827206), np.float32(0.053805638), np.float32(0.050313678), np.float32(0.049522065), np.float32(0.046162732), np.float32(0.04479866), np.float32(0.0449434), np.float32(0.044851724), np.float32(0.0406506), np.float32(0.037722304), np.float32(0.038386934), np.float32(0.040809143), np.float32(0.047242887), np.float32(0.049146976), np.float32(0.046764158), np.float32(0.05149273), np.float32(0.054325134), np.float32(0.048561044), np.float32(0.047803544), np.float32(0.054596703), np.float32(0.050919637), np.float32(0.053344782), np.float32(0.059052266), np.float32(0.067801744), np.float32(0.06449099), np.float32(0.070439346), np.float32(0.07482325), np.float32(0.08036639), np.float32(0.084013745), np.float32(0.099542335), np.float32(0.11137151), np.float32(0.12334206), np.float32(0.11333244), np.float32(0.11710671), np.float32(0.1175383), np.float32(0.1102148), np.float32(0.09906513), np.float32(0.09991997), np.float32(0.10041677), np.float32(0.09453382), np.float32(0.09563445), np.float32(0.1047507), np.float32(0.106961414), np.float32(0.11451027), np.float32(0.11577139), np.float32(0.12553558), np.float32(0.13206255), np.float32(0.14040092), np.float32(0.15246083), np.float32(0.1551574), np.float32(0.15369375), np.float32(0.13663217), np.float32(0.13304684), np.float32(0.12398024), np.float32(0.11729306), np.float32(0.11444865), np.float32(0.111639835), np.float32(0.10987019), np.float32(0.111001685), np.float32(0.11343675), np.float32(0.1097699), np.float32(0.10306993), np.float32(0.10681739), np.float32(0.10324597), np.float32(0.10071437), np.float32(0.09246782), np.float32(0.08908008), np.float32(0.103001975), np.float32(0.08812994), np.float32(0.084947735), np.float32(0.08939888), np.float32(0.09661465), np.float32(0.10097429), np.float32(0.10675915), np.float32(0.119764194), np.float32(0.123103335), np.float32(0.13951689), np.float32(0.21417783), np.float32(0.30360648), np.float32(0.33580652), np.float32(0.3357326), np.float32(0.34497747), np.float32(0.36699352), np.float32(0.3875157), np.float32(0.41993055), np.float32(0.46183288), np.float32(0.48909408), np.float32(0.52140003), np.float32(0.52106684), np.float32(0.540341), np.float32(0.536928), np.float32(0.5586144), np.float32(0.54424906), np.float32(0.5407388), np.float32(0.5093479), np.float32(0.5436792), np.float32(0.6574612), np.float32(0.6385418), np.float32(0.59987307), np.float32(0.51265407), np.float32(0.36380878)], 'MCFTSPSVGRMMQNVHLAPEEDEDDLYSGYNDYNPTFDTEDLENDTAFQQAARTSHGRRPPSKATLNSSMGRPMTGAVQDGVARPMTAVQAAGYTKAAMRGSLFDPLGQARGPAPPLEMKNPDSSEEKIRQLEKKVNELVEESCIANSCGDLKLALEKAKEAGRKERVLVRQREQTATSESINLDLTYSVLFNLASQYAANEMYAEALNTYQVIVKNKMFNNGGRLKVNMGNIYLKQRNYSKAIKFYRMALDQIPSVHKEMRIKIMQNIGVAFIKTGQYMDAISSFEHIMSLSPNLKAGFNLIVCYFAIGDSEQMKKAFQKLIAVPLEVDYDDKYVSANDDPHTNLLIEAIKNDSLRQIERERKSLAEDYIMTAAKLIAPVIETSFAVGYDWCVEAVKASHYVELANDLEINKATTYLRQRDFNQENELAQATNYADLAVSSDRYNPAALTNKGNTVFANEDYEKAAEFYKEALRNDCSCTEALYNLGLTYKKLNRTDEALDCFLKLHAILGNSAQVLHQIADMYPFLKTLEKKIIGVMKGIVSQRCKSRNRLKSQGYSIVQNCLTMFLRMCKP': [np.float32(0.9755544), np.float32(0.9742313), np.float32(0.97305954), np.float32(0.9753601), np.float32(0.9741353), np.float32(0.9757715), np.float32(0.97581375), np.float32(0.97440547), np.float32(0.9735476), np.float32(0.9720346), np.float32(0.9703447), np.float32(0.96785665), np.float32(0.9650584), np.float32(0.9554992), np.float32(0.95642495), np.float32(0.95876086), np.float32(0.95596325), np.float32(0.95494276), np.float32(0.95520943), np.float32(0.9538028), np.float32(0.95178103), np.float32(0.9562434), np.float32(0.95751786), np.float32(0.9589775), np.float32(0.959664), np.float32(0.9617731), np.float32(0.9610977), np.float32(0.9624184), np.float32(0.9644586), np.float32(0.9630452), np.float32(0.9635692), np.float32(0.96460974), np.float32(0.9642554), np.float32(0.9649181), np.float32(0.96388274), np.float32(0.96135074), np.float32(0.9592564), np.float32(0.95759183), np.float32(0.95533115), np.float32(0.9514967), np.float32(0.94816667), np.float32(0.9493067), np.float32(0.9444324), np.float32(0.94632864), np.float32(0.9471611), np.float32(0.94531256), np.float32(0.9464641), np.float32(0.9529552), np.float32(0.9534015), np.float32(0.95694983), np.float32(0.95529807), np.float32(0.9610245), np.float32(0.9660416), np.float32(0.9694194), np.float32(0.9707291), np.float32(0.9729049), np.float32(0.9751417), np.float32(0.9765277), np.float32(0.97860056), np.float32(0.9806598), np.float32(0.98175216), np.float32(0.9827915), np.float32(0.9831057), np.float32(0.98318326), np.float32(0.9837123), np.float32(0.9833733), np.float32(0.9834204), np.float32(0.9836398), np.float32(0.98325896), np.float32(0.9828432), np.float32(0.9828116), np.float32(0.9819463), np.float32(0.9821231), np.float32(0.9814508), np.float32(0.98117024), np.float32(0.9795578), np.float32(0.97851074), np.float32(0.9776603), np.float32(0.97763026), np.float32(0.9759477), np.float32(0.97358024), np.float32(0.9705917), np.float32(0.9699497), np.float32(0.96924096), np.float32(0.96989375), np.float32(0.9697817), np.float32(0.96901155), np.float32(0.96872103), np.float32(0.97303355), np.float32(0.96917176), np.float32(0.96637285), np.float32(0.9662357), np.float32(0.9652991), np.float32(0.96371776), np.float32(0.9598434), np.float32(0.96084934), np.float32(0.9540469), np.float32(0.96018684), np.float32(0.9609658), np.float32(0.96354985), np.float32(0.9659108), np.float32(0.96760064), np.float32(0.97025), np.float32(0.97343093), np.float32(0.9744571), np.float32(0.9754322), np.float32(0.9751101), np.float32(0.9748976), np.float32(0.97470516), np.float32(0.9716191), np.float32(0.96851814), np.float32(0.96734667), np.float32(0.9622818), np.float32(0.95753574), np.float32(0.9518963), np.float32(0.9425034), np.float32(0.9320227), np.float32(0.91887456), np.float32(0.9091769), np.float32(0.9004919), np.float32(0.87528646), np.float32(0.84651047), np.float32(0.83612967), np.float32(0.8210954), np.float32(0.80008256), np.float32(0.7665676), np.float32(0.7181597), np.float32(0.6690638), np.float32(0.6038561), np.float32(0.5439618), np.float32(0.49069095), np.float32(0.43513495), np.float32(0.3887635), np.float32(0.35034204), np.float32(0.3530907), np.float32(0.32662898), np.float32(0.31702554), np.float32(0.25873834), np.float32(0.26633045), np.float32(0.22413622), np.float32(0.21338245), np.float32(0.24145871), np.float32(0.24069233), np.float32(0.2391821), np.float32(0.21728872), np.float32(0.2182095), np.float32(0.20224823), np.float32(0.184611), np.float32(0.20930338), np.float32(0.21800458), np.float32(0.21151112), np.float32(0.22564642), np.float32(0.24150264), np.float32(0.2406369), np.float32(0.22434002), np.float32(0.28264922), np.float32(0.28037646), np.float32(0.2741702), np.float32(0.26436132), np.float32(0.2740882), np.float32(0.27744105), np.float32(0.30920774), np.float32(0.3114737), np.float32(0.3325773), np.float32(0.37096402), np.float32(0.36645225), np.float32(0.400244), np.float32(0.43388107), np.float32(0.50214744), np.float32(0.47435555), np.float32(0.44393536), np.float32(0.48968846), np.float32(0.42531154), np.float32(0.40788236), np.float32(0.36595628), np.float32(0.3130677), np.float32(0.30917168), np.float32(0.2889531), np.float32(0.27950007), np.float32(0.2143827), np.float32(0.20546958), np.float32(0.1962999), np.float32(0.17157704), np.float32(0.15783414), np.float32(0.14927112), np.float32(0.12877423), np.float32(0.10216177), np.float32(0.087862946), np.float32(0.07730713), np.float32(0.07610009), np.float32(0.078303814), np.float32(0.07010859), np.float32(0.05932304), np.float32(0.057605494), np.float32(0.061781958), np.float32(0.05216767), np.float32(0.046413627), np.float32(0.047433306), np.float32(0.047125775), np.float32(0.04502936), np.float32(0.046368834), np.float32(0.050127525), np.float32(0.0518955), np.float32(0.05216068), np.float32(0.056408506), np.float32(0.0566201), np.float32(0.062942356), np.float32(0.07042052), np.float32(0.07487716), np.float32(0.08081253), np.float32(0.09305412), np.float32(0.10118586), np.float32(0.10238452), np.float32(0.10930791), np.float32(0.0920483), np.float32(0.10191354), np.float32(0.11174423), np.float32(0.116410166), np.float32(0.09645421), np.float32(0.09733652), np.float32(0.10538807), np.float32(0.09388257), np.float32(0.09220787), np.float32(0.10569645), np.float32(0.110925406), np.float32(0.111629955), np.float32(0.12354607), np.float32(0.13823152), np.float32(0.12893277), np.float32(0.13300234), np.float32(0.13691278), np.float32(0.1274725), np.float32(0.11567101), np.float32(0.11392736), np.float32(0.096594885), np.float32(0.07892089), np.float32(0.076324), np.float32(0.07134036), np.float32(0.067674935), np.float32(0.056308415), np.float32(0.06470475), np.float32(0.07135881), np.float32(0.064487055), np.float32(0.07242727), np.float32(0.078691855), np.float32(0.0824282), np.float32(0.085122235), np.float32(0.093482085), np.float32(0.10002444), np.float32(0.09154883), np.float32(0.08060586), np.float32(0.07828592), np.float32(0.08658903), np.float32(0.08006437), np.float32(0.0708194), np.float32(0.08078368), np.float32(0.08512975), np.float32(0.068482734), np.float32(0.069146514), np.float32(0.075415246), np.float32(0.06853972), np.float32(0.06634732), np.float32(0.06512348), np.float32(0.075353906), np.float32(0.06579467), np.float32(0.059702825), np.float32(0.06794241), np.float32(0.05872602), np.float32(0.051851634), np.float32(0.055823684), np.float32(0.056011863), np.float32(0.0487431), np.float32(0.04307985), np.float32(0.04496432), np.float32(0.0424448), np.float32(0.045703374), np.float32(0.04391859), np.float32(0.045461558), np.float32(0.046122108), np.float32(0.047755484), np.float32(0.044081237), np.float32(0.0475231), np.float32(0.054488372), np.float32(0.060058776), np.float32(0.058598757), np.float32(0.065597706), np.float32(0.07059527), np.float32(0.06428692), np.float32(0.05932041), np.float32(0.05523528), np.float32(0.0479529), np.float32(0.0445384), np.float32(0.040513195), np.float32(0.035668068), np.float32(0.033161), np.float32(0.032603398), np.float32(0.029971182), np.float32(0.02867139), np.float32(0.029448496), np.float32(0.03049253), np.float32(0.031485803), np.float32(0.036547866), np.float32(0.040074095), np.float32(0.032409173), np.float32(0.034332477), np.float32(0.038787667), np.float32(0.03476847), np.float32(0.029682525), np.float32(0.03154588), np.float32(0.033568114), np.float32(0.03225549), np.float32(0.03394033), np.float32(0.041327212), np.float32(0.041291244), np.float32(0.04617932), np.float32(0.05010871), np.float32(0.058114227), np.float32(0.06349883), np.float32(0.06797825), np.float32(0.080242135), np.float32(0.09176086), np.float32(0.100514434), np.float32(0.11819392), np.float32(0.12333572), np.float32(0.12996309), np.float32(0.11961195), np.float32(0.12043124), np.float32(0.15247014), np.float32(0.16382511), np.float32(0.15368316), np.float32(0.1721556), np.float32(0.18232995), np.float32(0.17474787), np.float32(0.1537726), np.float32(0.15644075), np.float32(0.1512126), np.float32(0.13764217), np.float32(0.14516872), np.float32(0.14703539), np.float32(0.14534758), np.float32(0.1445494), np.float32(0.15317528), np.float32(0.15497085), np.float32(0.15488526), np.float32(0.14310038), np.float32(0.13836586), np.float32(0.121969506), np.float32(0.10448426), np.float32(0.09889395), np.float32(0.10102884), np.float32(0.102299735), np.float32(0.09256877), np.float32(0.089735754), np.float32(0.089569755), np.float32(0.08126855), np.float32(0.080194466), np.float32(0.08709685), np.float32(0.08774462), np.float32(0.08036653), np.float32(0.07892282), np.float32(0.079414524), np.float32(0.07573593), np.float32(0.06971708), np.float32(0.07153954), np.float32(0.07355293), np.float32(0.07076859), np.float32(0.06620732), np.float32(0.066508904), np.float32(0.07127636), np.float32(0.06807251), np.float32(0.06158611), np.float32(0.06547236), np.float32(0.06506725), np.float32(0.05909011), np.float32(0.05335072), np.float32(0.050133906), np.float32(0.045665007), np.float32(0.041829526), np.float32(0.043035384), np.float32(0.045234412), np.float32(0.038401026), np.float32(0.032024745), np.float32(0.030243518), np.float32(0.033386555), np.float32(0.028508024), np.float32(0.027588889), np.float32(0.03392531), np.float32(0.035663985), np.float32(0.03143661), np.float32(0.03172703), np.float32(0.03248402), np.float32(0.03138483), np.float32(0.03155733), np.float32(0.03059799), np.float32(0.029022317), np.float32(0.02762874), np.float32(0.029793086), np.float32(0.031216616), np.float32(0.03728345), np.float32(0.037377037), np.float32(0.04213071), np.float32(0.055011854), np.float32(0.055816628), np.float32(0.055070534), np.float32(0.058994073), np.float32(0.06584105), np.float32(0.06842448), np.float32(0.06689474), np.float32(0.079119824), np.float32(0.09181563), np.float32(0.09491633), np.float32(0.10132107), np.float32(0.1080434), np.float32(0.11586631), np.float32(0.12495507), np.float32(0.1328155), np.float32(0.13028261), np.float32(0.1351167), np.float32(0.1409028), np.float32(0.13984208), np.float32(0.13541727), np.float32(0.1416447), np.float32(0.16070957), np.float32(0.16508904), np.float32(0.15927443), np.float32(0.16288857), np.float32(0.17431377), np.float32(0.17845213), np.float32(0.18940298), np.float32(0.21443982), np.float32(0.24549599), np.float32(0.28357667), np.float32(0.31728226), np.float32(0.25296807), np.float32(0.21760987), np.float32(0.231404), np.float32(0.18878208), np.float32(0.17464729), np.float32(0.15669711), np.float32(0.13815337), np.float32(0.14221793), np.float32(0.18483648), np.float32(0.17081508), np.float32(0.15662125), np.float32(0.17083292), np.float32(0.17335474), np.float32(0.15799437), np.float32(0.16779843), np.float32(0.17070198), np.float32(0.18881544), np.float32(0.19797012), np.float32(0.19814463), np.float32(0.23740755), np.float32(0.32363054), np.float32(0.25153986), np.float32(0.19143733), np.float32(0.18314242), np.float32(0.1718333), np.float32(0.14322555), np.float32(0.11903226), np.float32(0.1090655), np.float32(0.09435183), np.float32(0.0842886), np.float32(0.08757656), np.float32(0.09269139), np.float32(0.085665576), np.float32(0.08423738), np.float32(0.081751645), np.float32(0.07449664), np.float32(0.07008048), np.float32(0.073500976), np.float32(0.06982693), np.float32(0.06376068), np.float32(0.056712363), np.float32(0.058304947), np.float32(0.058867835), np.float32(0.056492843), np.float32(0.05349826), np.float32(0.05829434), np.float32(0.057347145), np.float32(0.05950168), np.float32(0.070633374), np.float32(0.07453183), np.float32(0.07622357), np.float32(0.08282037), np.float32(0.094161466), np.float32(0.107290946), np.float32(0.103029214), np.float32(0.09002629), np.float32(0.078606546), np.float32(0.08641182), np.float32(0.077817515), np.float32(0.08045289), np.float32(0.07305634), np.float32(0.07197199), np.float32(0.07076766), np.float32(0.07056568), np.float32(0.07238458), np.float32(0.070673384), np.float32(0.06914615), np.float32(0.07685621), np.float32(0.08573987), np.float32(0.087802075), np.float32(0.088048376), np.float32(0.08182651), np.float32(0.068191364), np.float32(0.06503546), np.float32(0.063502096), np.float32(0.058878332), np.float32(0.056348514), np.float32(0.057178367), np.float32(0.05367132), np.float32(0.058540653), np.float32(0.06562245), np.float32(0.061231386), np.float32(0.06593565), np.float32(0.07042103), np.float32(0.08560511), np.float32(0.08787004), np.float32(0.08744503), np.float32(0.10356224), np.float32(0.10723086), np.float32(0.11192869), np.float32(0.11477001), np.float32(0.10375772), np.float32(0.09598051), np.float32(0.094285674), np.float32(0.08046081), np.float32(0.07502376), np.float32(0.07909849), np.float32(0.078862615), np.float32(0.0755706), np.float32(0.0788111), np.float32(0.089684494), np.float32(0.097548224), np.float32(0.09328612), np.float32(0.122384906), np.float32(0.14516352), np.float32(0.14929982), np.float32(0.16860695), np.float32(0.19925329), np.float32(0.1998945), np.float32(0.20543247), np.float32(0.22682536), np.float32(0.31361106), np.float32(0.27403662), np.float32(0.2306383), np.float32(0.24560928), np.float32(0.20879978), np.float32(0.19332743), np.float32(0.19563836), np.float32(0.21055269), np.float32(0.18742879), np.float32(0.20709474), np.float32(0.2456234), np.float32(0.30955586), np.float32(0.2607076), np.float32(0.27311778), np.float32(0.3100926), np.float32(0.31559157), np.float32(0.19499265), np.float32(0.18777925), np.float32(0.18748058), np.float32(0.16955361), np.float32(0.155017), np.float32(0.16187583), np.float32(0.15725246), np.float32(0.1432493), np.float32(0.16892415), np.float32(0.17690276), np.float32(0.1645008), np.float32(0.15909904), np.float32(0.16924438), np.float32(0.14345005)], 'MAAPNPFAGFGSKPQPSASGTSLFGNTSSQPASGSGLFGSSSTTNNSSATPAASGGGLFGGGAQTSGGLFGNNTTGANNNNNNSNAAAANSSTPAAPSGGSLFGGFGTGGFGTNNTATGSTTPASKPAFGGFGQSTTPAAPPPASTGTSLFGGAATGTSTGGGLFGAKPAEGTGAPGAASTTGGFTGFGAKPAGTTSAPATGGLFGSKPAESTPAASSSPAPSSGGGLFSFGAKPASTTTPAAPSLFGSAPAKDASSSTPTSGTPPTTSGGGPFGGGGLFGAKPAAPATEAPKADTATTAPAAPTSGLFGGVGASKPAEAPKPAAGGFSFGNLGAKPATPSTTEAPKTGGFSFGASAPSADKKDEMPAEAPKTGGFSFGAPAAAASNEEKKTDKPAEAPKPGGFSFGNIGTSATTASGDDKGKAPEAPKAGGFSFGGLGAKTDGDKDKAPAAPTPAAPAAGGLFGAKPADAGQSSTAAPSASGGLFGANPNTTAAASTTTPAVPTAPIASAPANVEKPSEPVPNLLRGKALDDIVEGWNKDLEEQVKEFERQAGEVREWDKILVRNGNQITALRRQVLEAQQTQAAVDEPLNYFEAQQNQLESMLDVYEKEIAKMSNDSTRPLAAKMPADREREKAYTLAEDLNKQLDDLSRNLSQMIEQVNKISTSQSSLDASTSSLTNRPGTPSASAADAASQMPDDPVSQLSAILGAHLRALSSIDSSAGKLSTKVGELETKMGSSGSARGWGLPRR': [np.float32(0.975593), np.float32(0.9738497), np.float32(0.97418165), np.float32(0.97687906), np.float32(0.9766848), np.float32(0.9779643), np.float32(0.97983986), np.float32(0.98102474), np.float32(0.9840439), np.float32(0.9804442), np.float32(0.97914416), np.float32(0.97904587), np.float32(0.97942483), np.float32(0.9772305), np.float32(0.9775678), np.float32(0.97744465), np.float32(0.97778064), np.float32(0.97800684), np.float32(0.9792865), np.float32(0.9784023), np.float32(0.9791303), np.float32(0.97940445), np.float32(0.9788816), np.float32(0.979082), np.float32(0.9793992), np.float32(0.98017657), np.float32(0.98082066), np.float32(0.9803274), np.float32(0.97999495), np.float32(0.97971284), np.float32(0.9788374), np.float32(0.97847646), np.float32(0.9785377), np.float32(0.9784466), np.float32(0.9794318), np.float32(0.97854185), np.float32(0.9772435), np.float32(0.97854054), np.float32(0.97893804), np.float32(0.97943544), np.float32(0.97978914), np.float32(0.9801529), np.float32(0.98085964), np.float32(0.981106), np.float32(0.98131084), np.float32(0.9811415), np.float32(0.98141), np.float32(0.98274624), np.float32(0.98322195), np.float32(0.9828515), np.float32(0.9827695), np.float32(0.983575), np.float32(0.9844699), np.float32(0.9848002), np.float32(0.98502314), np.float32(0.9849843), np.float32(0.98532736), np.float32(0.9859139), np.float32(0.98624367), np.float32(0.98561674), np.float32(0.98484147), np.float32(0.9847335), np.float32(0.9838103), np.float32(0.98445606), np.float32(0.9843732), np.float32(0.9838156), np.float32(0.98334897), np.float32(0.9826235), np.float32(0.9820786), np.float32(0.9813208), np.float32(0.9803743), np.float32(0.9790247), np.float32(0.9788463), np.float32(0.9794964), np.float32(0.9795155), np.float32(0.97976375), np.float32(0.9794922), np.float32(0.979228), np.float32(0.9788425), np.float32(0.977503), np.float32(0.9763742), np.float32(0.97623), np.float32(0.97528946), np.float32(0.9748301), np.float32(0.97436583), np.float32(0.9735507), np.float32(0.9734265), np.float32(0.9756344), np.float32(0.97641265), np.float32(0.97613096), np.float32(0.9763534), np.float32(0.97816235), np.float32(0.97842544), np.float32(0.9789149), np.float32(0.9805565), np.float32(0.9810068), np.float32(0.9821118), np.float32(0.98269296), np.float32(0.98299927), np.float32(0.9829512), np.float32(0.9827575), np.float32(0.9823815), np.float32(0.98224145), np.float32(0.9820825), np.float32(0.9820171), np.float32(0.98152614), np.float32(0.9815274), np.float32(0.98171437), np.float32(0.98141426), np.float32(0.9808313), np.float32(0.9810317), np.float32(0.9810862), np.float32(0.9809538), np.float32(0.9815455), np.float32(0.98120797), np.float32(0.9799044), np.float32(0.98061407), np.float32(0.98202753), np.float32(0.98069876), np.float32(0.9809276), np.float32(0.9813772), np.float32(0.9805064), np.float32(0.98053235), np.float32(0.9792641), np.float32(0.9798535), np.float32(0.979965), np.float32(0.9804395), np.float32(0.98092836), np.float32(0.9807777), np.float32(0.9813672), np.float32(0.9809413), np.float32(0.9816613), np.float32(0.98225456), np.float32(0.9814928), np.float32(0.98174196), np.float32(0.98164475), np.float32(0.9818226), np.float32(0.9814166), np.float32(0.98165524), np.float32(0.9822421), np.float32(0.9828508), np.float32(0.98199683), np.float32(0.9816503), np.float32(0.9819105), np.float32(0.9808537), np.float32(0.9814441), np.float32(0.98146707), np.float32(0.9817441), np.float32(0.9827208), np.float32(0.9824867), np.float32(0.983053), np.float32(0.9833609), np.float32(0.9843593), np.float32(0.9848647), np.float32(0.9848659), np.float32(0.9857227), np.float32(0.98507303), np.float32(0.985305), np.float32(0.98569274), np.float32(0.9861499), np.float32(0.986324), np.float32(0.9864596), np.float32(0.98543406), np.float32(0.98536855), np.float32(0.98561376), np.float32(0.98573804), np.float32(0.98599815), np.float32(0.9856069), np.float32(0.9849176), np.float32(0.98556894), np.float32(0.9853017), np.float32(0.9857604), np.float32(0.9852293), np.float32(0.9856344), np.float32(0.9857314), np.float32(0.9854203), np.float32(0.9853596), np.float32(0.98472774), np.float32(0.9852439), np.float32(0.9850434), np.float32(0.9851999), np.float32(0.98472357), np.float32(0.98481447), np.float32(0.9850647), np.float32(0.9850696), np.float32(0.9846713), np.float32(0.98462903), np.float32(0.98433304), np.float32(0.98529124), np.float32(0.98612785), np.float32(0.98628217), np.float32(0.98535156), np.float32(0.9854866), np.float32(0.98574185), np.float32(0.98582745), np.float32(0.9862309), np.float32(0.98614836), np.float32(0.98562926), np.float32(0.98595536), np.float32(0.9862852), np.float32(0.98578554), np.float32(0.9851896), np.float32(0.9851879), np.float32(0.98561317), np.float32(0.98523223), np.float32(0.9846014), np.float32(0.98477143), np.float32(0.9841987), np.float32(0.9844098), np.float32(0.98467284), np.float32(0.98459595), np.float32(0.98418427), np.float32(0.9844051), np.float32(0.9844699), np.float32(0.98504734), np.float32(0.98494846), np.float32(0.98486185), np.float32(0.9845936), np.float32(0.9845334), np.float32(0.98506814), np.float32(0.98498213), np.float32(0.98481315), np.float32(0.98486507), np.float32(0.9851586), np.float32(0.9856523), np.float32(0.9855642), np.float32(0.9852058), np.float32(0.9850402), np.float32(0.9852592), np.float32(0.98556143), np.float32(0.9857136), np.float32(0.9857103), np.float32(0.9859794), np.float32(0.986021), np.float32(0.98622596), np.float32(0.98635614), np.float32(0.98608637), np.float32(0.9859503), np.float32(0.98597914), np.float32(0.9863833), np.float32(0.986134), np.float32(0.985747), np.float32(0.9859217), np.float32(0.9853882), np.float32(0.98564285), np.float32(0.9851667), np.float32(0.98476946), np.float32(0.9845553), np.float32(0.98433876), np.float32(0.98431814), np.float32(0.9841666), np.float32(0.9840799), np.float32(0.9845659), np.float32(0.98457676), np.float32(0.9840936), np.float32(0.98429745), np.float32(0.9846518), np.float32(0.98492867), np.float32(0.9849585), np.float32(0.9845946), np.float32(0.9844491), np.float32(0.98430866), np.float32(0.98499274), np.float32(0.98529345), np.float32(0.9855893), np.float32(0.9855198), np.float32(0.9857064), np.float32(0.98610604), np.float32(0.98723364), np.float32(0.98725593), np.float32(0.98768973), np.float32(0.9877275), np.float32(0.9878176), np.float32(0.9879468), np.float32(0.9879005), np.float32(0.98805165), np.float32(0.9879055), np.float32(0.98758775), np.float32(0.9881385), np.float32(0.9881799), np.float32(0.9879239), np.float32(0.98788106), np.float32(0.9876385), np.float32(0.9871076), np.float32(0.9871284), np.float32(0.9870018), np.float32(0.98634726), np.float32(0.98644453), np.float32(0.98621166), np.float32(0.98606896), np.float32(0.9865058), np.float32(0.9860606), np.float32(0.98545724), np.float32(0.9855304), np.float32(0.98508203), np.float32(0.9848128), np.float32(0.98521185), np.float32(0.9853151), np.float32(0.98530674), np.float32(0.98540145), np.float32(0.9856125), np.float32(0.9854474), np.float32(0.98554534), np.float32(0.9857919), np.float32(0.98613167), np.float32(0.98603034), np.float32(0.9863594), np.float32(0.9865384), np.float32(0.98649836), np.float32(0.9864747), np.float32(0.98626906), np.float32(0.98621386), np.float32(0.9862816), np.float32(0.98633665), np.float32(0.98649955), np.float32(0.98631763), np.float32(0.9868396), np.float32(0.98655903), np.float32(0.9874951), np.float32(0.9874335), np.float32(0.98710465), np.float32(0.986997), np.float32(0.98649675), np.float32(0.9869986), np.float32(0.9867443), np.float32(0.98685294), np.float32(0.98638576), np.float32(0.9865926), np.float32(0.9864086), np.float32(0.9860094), np.float32(0.9863262), np.float32(0.9863348), np.float32(0.9863302), np.float32(0.9861341), np.float32(0.986108), np.float32(0.98598856), np.float32(0.9856785), np.float32(0.98550594), np.float32(0.9849267), np.float32(0.98526865), np.float32(0.98355526), np.float32(0.9846178), np.float32(0.983595), np.float32(0.98423946), np.float32(0.9837679), np.float32(0.9832598), np.float32(0.98370105), np.float32(0.98351544), np.float32(0.98298186), np.float32(0.9829623), np.float32(0.9824415), np.float32(0.98245794), np.float32(0.9826012), np.float32(0.98291814), np.float32(0.98247945), np.float32(0.9822144), np.float32(0.9820823), np.float32(0.9824103), np.float32(0.98211366), np.float32(0.9816611), np.float32(0.9813719), np.float32(0.9817618), np.float32(0.9818802), np.float32(0.98104894), np.float32(0.9815352), np.float32(0.98013824), np.float32(0.98103124), np.float32(0.98079747), np.float32(0.9805772), np.float32(0.98068905), np.float32(0.98068947), np.float32(0.98070085), np.float32(0.9809534), np.float32(0.98117435), np.float32(0.98106444), np.float32(0.9817105), np.float32(0.9821828), np.float32(0.98254645), np.float32(0.98232883), np.float32(0.9825844), np.float32(0.9826689), np.float32(0.9827366), np.float32(0.98303795), np.float32(0.9829024), np.float32(0.98283386), np.float32(0.9824667), np.float32(0.98216194), np.float32(0.9815703), np.float32(0.9809528), np.float32(0.98161304), np.float32(0.98107797), np.float32(0.9807905), np.float32(0.9811303), np.float32(0.98016924), np.float32(0.98062325), np.float32(0.97970814), np.float32(0.9789048), np.float32(0.9791767), np.float32(0.9785622), np.float32(0.9792367), np.float32(0.9791389), np.float32(0.9789026), np.float32(0.9795576), np.float32(0.9795091), np.float32(0.98046446), np.float32(0.9805546), np.float32(0.98052233), np.float32(0.9802434), np.float32(0.9796863), np.float32(0.9796926), np.float32(0.9796826), np.float32(0.97989047), np.float32(0.9800829), np.float32(0.98031175), np.float32(0.9809641), np.float32(0.98141026), np.float32(0.98073924), np.float32(0.9817815), np.float32(0.98178184), np.float32(0.98202413), np.float32(0.9821342), np.float32(0.98247623), np.float32(0.9827916), np.float32(0.9831282), np.float32(0.9833851), np.float32(0.9835118), np.float32(0.983631), np.float32(0.983392), np.float32(0.9834843), np.float32(0.98353636), np.float32(0.98350394), np.float32(0.98359054), np.float32(0.98316634), np.float32(0.9825723), np.float32(0.9825491), np.float32(0.982074), np.float32(0.98178977), np.float32(0.9822453), np.float32(0.98243517), np.float32(0.98264647), np.float32(0.98267144), np.float32(0.98270494), np.float32(0.9827073), np.float32(0.98289055), np.float32(0.98320454), np.float32(0.9829148), np.float32(0.9837426), np.float32(0.98289007), np.float32(0.98331904), np.float32(0.98394114), np.float32(0.9835825), np.float32(0.9839108), np.float32(0.984263), np.float32(0.9841307), np.float32(0.98462546), np.float32(0.98466414), np.float32(0.98526996), np.float32(0.9858996), np.float32(0.9862742), np.float32(0.9868723), np.float32(0.98669076), np.float32(0.9869506), np.float32(0.9867007), np.float32(0.9861967), np.float32(0.98637944), np.float32(0.98656243), np.float32(0.98639435), np.float32(0.98657495), np.float32(0.98630315), np.float32(0.9862329), np.float32(0.9863566), np.float32(0.98623705), np.float32(0.98570037), np.float32(0.98595667), np.float32(0.9864971), np.float32(0.9862298), np.float32(0.9857554), np.float32(0.9859248), np.float32(0.9857956), np.float32(0.985954), np.float32(0.98569494), np.float32(0.98587495), np.float32(0.9858627), np.float32(0.98577195), np.float32(0.9858964), np.float32(0.9856908), np.float32(0.9858913), np.float32(0.9861491), np.float32(0.9862423), np.float32(0.98609656), np.float32(0.9857832), np.float32(0.98631084), np.float32(0.98641807), np.float32(0.98620844), np.float32(0.98578066), np.float32(0.98542154), np.float32(0.9859574), np.float32(0.9853775), np.float32(0.98463535), np.float32(0.98472774), np.float32(0.98434454), np.float32(0.9840612), np.float32(0.9841908), np.float32(0.9834592), np.float32(0.98310953), np.float32(0.98264486), np.float32(0.9814601), np.float32(0.98058164), np.float32(0.9787214), np.float32(0.9771184), np.float32(0.9749067), np.float32(0.97347426), np.float32(0.9694214), np.float32(0.9670378), np.float32(0.9659796), np.float32(0.9629394), np.float32(0.9594755), np.float32(0.95366293), np.float32(0.9471212), np.float32(0.9346443), np.float32(0.9233383), np.float32(0.91153175), np.float32(0.89660466), np.float32(0.8758592), np.float32(0.8596191), np.float32(0.82758397), np.float32(0.8088997), np.float32(0.791173), np.float32(0.77331835), np.float32(0.73854053), np.float32(0.7089819), np.float32(0.6982285), np.float32(0.68937415), np.float32(0.6635971), np.float32(0.6454018), np.float32(0.607568), np.float32(0.5812464), np.float32(0.5733764), np.float32(0.55512494), np.float32(0.56062365), np.float32(0.5676154), np.float32(0.54969835), np.float32(0.5636348), np.float32(0.56983113), np.float32(0.5619557), np.float32(0.54555005), np.float32(0.54042614), np.float32(0.5448078), np.float32(0.527697), np.float32(0.5040783), np.float32(0.5158468), np.float32(0.5080862), np.float32(0.4996122), np.float32(0.48366475), np.float32(0.5103269), np.float32(0.5094432), np.float32(0.5143318), np.float32(0.52511436), np.float32(0.52143866), np.float32(0.52693534), np.float32(0.5393024), np.float32(0.54309547), np.float32(0.5432532), np.float32(0.55256367), np.float32(0.54736), np.float32(0.5374287), np.float32(0.54350966), np.float32(0.55598295), np.float32(0.5613826), np.float32(0.5650585), np.float32(0.5653816), np.float32(0.56519157), np.float32(0.5732039), np.float32(0.5527698), np.float32(0.5549946), np.float32(0.5571507), np.float32(0.56434083), np.float32(0.5572536), np.float32(0.561985), np.float32(0.55648655), np.float32(0.567828), np.float32(0.5447096), np.float32(0.55355304), np.float32(0.5504076), np.float32(0.5583565), np.float32(0.5661865), np.float32(0.547328), np.float32(0.5536937), np.float32(0.56113505), np.float32(0.55935365), np.float32(0.55714), np.float32(0.5669274), np.float32(0.5343379), np.float32(0.51901054), np.float32(0.5287255), np.float32(0.54316986), np.float32(0.5360403), np.float32(0.5241623), np.float32(0.5218412), np.float32(0.51549655), np.float32(0.49244398), np.float32(0.46713603), np.float32(0.47083166), np.float32(0.44706157), np.float32(0.4233584), np.float32(0.43880573), np.float32(0.4612219), np.float32(0.4604448), np.float32(0.46697447), np.float32(0.46942765), np.float32(0.49357945), np.float32(0.50905186), np.float32(0.5232161), np.float32(0.55679053), np.float32(0.5887596), np.float32(0.5838273), np.float32(0.6098626), np.float32(0.6195194), np.float32(0.6207271), np.float32(0.6224271), np.float32(0.6258048), np.float32(0.6269386), np.float32(0.6226066), np.float32(0.6358666), np.float32(0.6384842), np.float32(0.6374091), np.float32(0.63551253), np.float32(0.6623677), np.float32(0.66406053), np.float32(0.65319765), np.float32(0.6510007), np.float32(0.6364377), np.float32(0.59668), np.float32(0.5634484), np.float32(0.544361), np.float32(0.5292569), np.float32(0.5297244), np.float32(0.53589535), np.float32(0.5381127), np.float32(0.53481704), np.float32(0.5371236), np.float32(0.53927827), np.float32(0.54017663), np.float32(0.5201325), np.float32(0.5086854), np.float32(0.4593571), np.float32(0.43240097), np.float32(0.42958862), np.float32(0.4484158), np.float32(0.4510123), np.float32(0.46633494), np.float32(0.47002313), np.float32(0.49236917), np.float32(0.47988617), np.float32(0.4903393), np.float32(0.49276948), np.float32(0.5117159), np.float32(0.52841944), np.float32(0.5595003), np.float32(0.58965445), np.float32(0.61306393), np.float32(0.61418635), np.float32(0.65020144), np.float32(0.66207373), np.float32(0.6815083), np.float32(0.68979603), np.float32(0.7305723), np.float32(0.7653304), np.float32(0.7880953), np.float32(0.8075014), np.float32(0.840487), np.float32(0.8585626), np.float32(0.8813729), np.float32(0.90489304), np.float32(0.9171094), np.float32(0.91932356), np.float32(0.93506384), np.float32(0.9500158), np.float32(0.9571715), np.float32(0.96553904), np.float32(0.97130233), np.float32(0.9749682), np.float32(0.977376), np.float32(0.9808326), np.float32(0.98021966), np.float32(0.97950256), np.float32(0.9799928), np.float32(0.9798868), np.float32(0.9773681), np.float32(0.9759378), np.float32(0.97105473), np.float32(0.9640203), np.float32(0.9533755), np.float32(0.9331585), np.float32(0.91879284), np.float32(0.89235157), np.float32(0.8661605), np.float32(0.8371758), np.float32(0.80784976), np.float32(0.7802555), np.float32(0.7675009), np.float32(0.73435885), np.float32(0.7032525), np.float32(0.69053644), np.float32(0.6790462), np.float32(0.6774842), np.float32(0.68195426), np.float32(0.6786029), np.float32(0.6745557), np.float32(0.655783), np.float32(0.6411241), np.float32(0.6245642), np.float32(0.63316125), np.float32(0.61390257), np.float32(0.6196581), np.float32(0.65972054), np.float32(0.68863994), np.float32(0.6984607), np.float32(0.71516335), np.float32(0.73361033), np.float32(0.731071), np.float32(0.7396141), np.float32(0.7454274), np.float32(0.75712204), np.float32(0.77745926), np.float32(0.76942), np.float32(0.7910873), np.float32(0.79467857), np.float32(0.79885477), np.float32(0.8133948), np.float32(0.83385915), np.float32(0.86156183), np.float32(0.86370873), np.float32(0.87878996), np.float32(0.88364655), np.float32(0.8986494), np.float32(0.90419143), np.float32(0.91365916), np.float32(0.93460834), np.float32(0.9360373), np.float32(0.94455075), np.float32(0.9532042), np.float32(0.9592324), np.float32(0.96342653), np.float32(0.96693456), np.float32(0.96801555), np.float32(0.96839046), np.float32(0.9679937), np.float32(0.96731365), np.float32(0.96663654)], 'MGKSTTDLIMNGLSVHGPSQSLSPTVFSTADCHSKMHSSPSTLSVLNKHSVSSSPNSRHDLSRANGMSSTSFVDVSRAGAYAFPGRLSKKEVIHQIESWITDDDQSPIKRELSEMFTRSSSDTEILDELYNIVLENSGTRKHSMLTNEESPEKKISCIQFYLMNQEPSSSLDSSQSNLRSIDKNTPYWYIRKLSEGSMKPKNLVSLSVALRTQSVSWVREFVSLNGQDLLTRTLEIIHGKKQLKKVHFDIELGALKCLRCIMNDKCGVTKTLENQNSVNAICKSLLSQKLSITRVAAELLVFLCYWEPPNGVSNVLSGFESAGFAILDRQVPYLEIWIQNWNTAVESRGRLGSLVGAGAQAREEGLHYGHAVTDCCIIYMMLINGIIDNCIDRKGSLSFYESLMENGFHDLLKKLASMHDVSLNKQLKKFSHLKQKIFTKSVAVSKCKDPHHRAVSIVNADLAELLAKLNNSMNKEAFISFFANLFRLIQENKNPERIIQLLDCIIICISGGDRANEAPISKLYDSLRSEGLDNLHSIRASLRPPEIKSIQSYLQRVKSEVQDYRQSRAGSSSSPEVNPTDSLNQPNSFAPKNRTNELLLSRDGSDRVDSSYSIQSEAEKQLERIKTGCTLAGIHLDSSADVSSITEENYEQNNDNMLNAFRKLDSLQSLGNFGSVPTRYTKSNSTKCLESPSGLLSTSLDNEQDKVASDFFSSNENHDMKPETAKLTQEGTLSIDERPREGDSTTCFIEPVMIKDDESLLSKAKKIESTNGKSNTLATFKRETPIPFGEGVAQTSIAVAEIPISESANEPLELEPSNSTADVTLVNCEPNTHAAPPPPPPPPPLPVLHSNGFQPLDERDSRGCLAPGSTTVEAEESLIPLPDDYPVELRISTEVSKSPPPPVLPAPVADSEEKRRLKQLHWIRITSPQGTTLWNTVATAGKDIWAELREKGFLEDLQKGFYMRNVKCVSKPKATKRIYLPNELQKVFGIVFHKFSALSPIDIAKKFYECDKELLDLVPFLNESKVFHQDAVRKQLRPFQTVIKRAVDPPRNFERINELERWDQLYTLLVVDSEEYFVHRMKALEFKLDLEQTHRGLVRQMRYIRIACSDVRLSTSFKGFLGFVLCLGNHMNDSLKQATAYRLESLERMAMVKDERDGYSLLHFVERYIRKHCPDTVSFEKEFHRVPVAAKMNLEQVDLEVQSFVKRLTEVKSDLSTGALSGQSYLHPDDRIRDFILPWMPTAEDLVSKIKQGFDNMKKAFEDLLCYYGEIEENVNLRNPFFVVLHDFLKNLEKAKTENLRLEALQTERQVMESHKETTRPDILKAIMQDEKNSNEPTMDVLLEKLKTGLCNSSRSPQTKKQDLERGTETMNGNNPRIMTNESLFVTQRKRFTVVETAHGLLDSLLASESEQSFKE': [np.float32(0.96071875), np.float32(0.96025765), np.float32(0.96318454), np.float32(0.96893835), np.float32(0.97010833), np.float32(0.9687528), np.float32(0.9687288), np.float32(0.96978575), np.float32(0.9718954), np.float32(0.9697814), np.float32(0.97277474), np.float32(0.97325957), np.float32(0.9745789), np.float32(0.97329336), np.float32(0.965999), np.float32(0.9687253), np.float32(0.97189564), np.float32(0.96894586), np.float32(0.96906865), np.float32(0.9676995), np.float32(0.967119), np.float32(0.9627344), np.float32(0.9621537), np.float32(0.965669), np.float32(0.96670336), np.float32(0.9685472), np.float32(0.96840054), np.float32(0.9686151), np.float32(0.96877474), np.float32(0.96827894), np.float32(0.9669635), np.float32(0.9695367), np.float32(0.9716655), np.float32(0.973313), np.float32(0.97343636), np.float32(0.97433925), np.float32(0.9755539), np.float32(0.9762231), np.float32(0.9761429), np.float32(0.9762097), np.float32(0.97673506), np.float32(0.9776113), np.float32(0.97742885), np.float32(0.9773794), np.float32(0.9774385), np.float32(0.9770065), np.float32(0.9775693), np.float32(0.9777255), np.float32(0.9772216), np.float32(0.9773638), np.float32(0.97620195), np.float32(0.9771672), np.float32(0.97753453), np.float32(0.97717583), np.float32(0.97629535), np.float32(0.97648233), np.float32(0.9765082), np.float32(0.9764716), np.float32(0.9754647), np.float32(0.97471184), np.float32(0.97428447), np.float32(0.972516), np.float32(0.9718166), np.float32(0.9692198), np.float32(0.9671697), np.float32(0.96644765), np.float32(0.9628884), np.float32(0.964874), np.float32(0.9628861), np.float32(0.96249336), np.float32(0.9578513), np.float32(0.9549518), np.float32(0.95248514), np.float32(0.95280707), np.float32(0.9602504), np.float32(0.96141034), np.float32(0.96135545), np.float32(0.9573083), np.float32(0.9582957), np.float32(0.9521746), np.float32(0.94721925), np.float32(0.94353074), np.float32(0.93597305), np.float32(0.93905866), np.float32(0.9260274), np.float32(0.9153997), np.float32(0.908423), np.float32(0.89583415), np.float32(0.89598876), np.float32(0.87255275), np.float32(0.86908126), np.float32(0.86565804), np.float32(0.8676325), np.float32(0.84773445), np.float32(0.8607746), np.float32(0.82912284), np.float32(0.8151552), np.float32(0.80339694), np.float32(0.7788361), np.float32(0.76198286), np.float32(0.78810376), np.float32(0.72614163), np.float32(0.7343099), np.float32(0.69431025), np.float32(0.69343746), np.float32(0.7226833), np.float32(0.7160593), np.float32(0.60713655), np.float32(0.5671815), np.float32(0.5171817), np.float32(0.5362055), np.float32(0.5104525), np.float32(0.49381006), np.float32(0.4685142), np.float32(0.43682322), np.float32(0.4080163), np.float32(0.41553575), np.float32(0.36878946), np.float32(0.35931697), np.float32(0.38616648), np.float32(0.36018208), np.float32(0.2865645), np.float32(0.24045797), np.float32(0.22615373), np.float32(0.22680932), np.float32(0.22098355), np.float32(0.17753345), np.float32(0.17221698), np.float32(0.17798047), np.float32(0.17870416), np.float32(0.1838009), np.float32(0.17217505), np.float32(0.18246044), np.float32(0.21027566), np.float32(0.20521532), np.float32(0.24496481), np.float32(0.23791288), np.float32(0.25367048), np.float32(0.2595781), np.float32(0.23864195), np.float32(0.23430209), np.float32(0.24130629), np.float32(0.31942874), np.float32(0.27735934), np.float32(0.32764405), np.float32(0.3414936), np.float32(0.28070438), np.float32(0.27127367), np.float32(0.2722789), np.float32(0.27404875), np.float32(0.24722718), np.float32(0.25928843), np.float32(0.24852431), np.float32(0.24691424), np.float32(0.24026968), np.float32(0.23947144), np.float32(0.17628609), np.float32(0.16549444), np.float32(0.1437234), np.float32(0.13623852), np.float32(0.14734095), np.float32(0.16004732), np.float32(0.16280958), np.float32(0.17022553), np.float32(0.17303452), np.float32(0.19824836), np.float32(0.20360932), np.float32(0.21530667), np.float32(0.2338554), np.float32(0.23630302), np.float32(0.27083188), np.float32(0.29826668), np.float32(0.334807), np.float32(0.3996351), np.float32(0.47095007), np.float32(0.44349778), np.float32(0.39194047), np.float32(0.3600164), np.float32(0.32678786), np.float32(0.32652095), np.float32(0.31315437), np.float32(0.24731328), np.float32(0.229623), np.float32(0.26820853), np.float32(0.23709294), np.float32(0.21813518), np.float32(0.19427957), np.float32(0.17683202), np.float32(0.18145789), np.float32(0.18300898), np.float32(0.19195898), np.float32(0.16547674), np.float32(0.15930042), np.float32(0.1581856), np.float32(0.12694378), np.float32(0.10505783), np.float32(0.093454055), np.float32(0.09171773), np.float32(0.08402048), np.float32(0.08834172), np.float32(0.090162635), np.float32(0.097179785), np.float32(0.10101217), np.float32(0.099623), np.float32(0.10057304), np.float32(0.1003055), np.float32(0.09465481), np.float32(0.09745818), np.float32(0.09477895), np.float32(0.08462117), np.float32(0.07637394), np.float32(0.07356435), np.float32(0.06954029), np.float32(0.066391796), np.float32(0.0699088), np.float32(0.07646063), np.float32(0.07956105), np.float32(0.0738126), np.float32(0.07663152), np.float32(0.08149802), np.float32(0.08488056), np.float32(0.08202473), np.float32(0.08234612), np.float32(0.08309375), np.float32(0.077033155), np.float32(0.06931321), np.float32(0.075156845), np.float32(0.08304881), np.float32(0.085217364), np.float32(0.103136145), np.float32(0.118321955), np.float32(0.11914872), np.float32(0.122457), np.float32(0.1367343), np.float32(0.13611074), np.float32(0.1327759), np.float32(0.12891607), np.float32(0.1253079), np.float32(0.1217199), np.float32(0.1151185), np.float32(0.112887464), np.float32(0.11421529), np.float32(0.11038351), np.float32(0.10654114), np.float32(0.106603935), np.float32(0.10502215), np.float32(0.10019315), np.float32(0.0988819), np.float32(0.10289158), np.float32(0.100719266), np.float32(0.09491744), np.float32(0.09740727), np.float32(0.098324776), np.float32(0.091182046), np.float32(0.08460909), np.float32(0.08798719), np.float32(0.0833999), np.float32(0.07939905), np.float32(0.09557211), np.float32(0.099948525), np.float32(0.10791769), np.float32(0.11907092), np.float32(0.13547456), np.float32(0.14033262), np.float32(0.14776541), np.float32(0.14202881), np.float32(0.14327067), np.float32(0.14309932), np.float32(0.13863121), np.float32(0.13540538), np.float32(0.13104823), np.float32(0.12954392), np.float32(0.13587129), np.float32(0.13047887), np.float32(0.13281412), np.float32(0.12665026), np.float32(0.122623734), np.float32(0.11601148), np.float32(0.11148879), np.float32(0.11311275), np.float32(0.10892079), np.float32(0.10362459), np.float32(0.09159888), np.float32(0.075845174), np.float32(0.06738589), np.float32(0.055789575), np.float32(0.049042463), np.float32(0.039506424), np.float32(0.031833325), np.float32(0.031723097), np.float32(0.030156815), np.float32(0.027336897), np.float32(0.024462117), np.float32(0.024091737), np.float32(0.024316922), np.float32(0.023059435), np.float32(0.023565471), np.float32(0.027741298), np.float32(0.031349935), np.float32(0.030006347), np.float32(0.028255459), np.float32(0.027113624), np.float32(0.028931744), np.float32(0.02536758), np.float32(0.024982406), np.float32(0.027664965), np.float32(0.026262615), np.float32(0.027086841), np.float32(0.030397778), np.float32(0.036480606), np.float32(0.03745688), np.float32(0.043402173), np.float32(0.045908153), np.float32(0.05035971), np.float32(0.049939416), np.float32(0.054619405), np.float32(0.061232604), np.float32(0.06718379), np.float32(0.07097439), np.float32(0.068486355), np.float32(0.06967392), np.float32(0.06109259), np.float32(0.0564062), np.float32(0.05978917), np.float32(0.064324275), np.float32(0.05889445), np.float32(0.05083704), np.float32(0.05434528), np.float32(0.052820705), np.float32(0.04729724), np.float32(0.048031505), np.float32(0.053150747), np.float32(0.048615422), np.float32(0.046839472), np.float32(0.049181692), np.float32(0.05432606), np.float32(0.05935844), np.float32(0.06211151), np.float32(0.06559091), np.float32(0.065661624), np.float32(0.06226331), np.float32(0.05743132), np.float32(0.052445002), np.float32(0.05441682), np.float32(0.055291343), np.float32(0.058822155), np.float32(0.07218741), np.float32(0.076136634), np.float32(0.09505499), np.float32(0.11043277), np.float32(0.13316788), np.float32(0.14271536), np.float32(0.19271237), np.float32(0.18071675), np.float32(0.17819914), np.float32(0.17241794), np.float32(0.16285235), np.float32(0.15965809), np.float32(0.14396888), np.float32(0.13149408), np.float32(0.112194516), np.float32(0.09397394), np.float32(0.07925405), np.float32(0.06603653), np.float32(0.059355263), np.float32(0.05570531), np.float32(0.052655216), np.float32(0.04742362), np.float32(0.040473398), np.float32(0.03622725), np.float32(0.029349884), np.float32(0.026744142), np.float32(0.023982938), np.float32(0.02387399), np.float32(0.02008988), np.float32(0.016477833), np.float32(0.015251493), np.float32(0.016122868), np.float32(0.015849898), np.float32(0.015760785), np.float32(0.017029976), np.float32(0.019968716), np.float32(0.026134485), np.float32(0.02954326), np.float32(0.031577323), np.float32(0.032174576), np.float32(0.037234303), np.float32(0.03586235), np.float32(0.03624724), np.float32(0.039432433), np.float32(0.042404093), np.float32(0.041855212), np.float32(0.044183947), np.float32(0.050676018), np.float32(0.06251147), np.float32(0.066128604), np.float32(0.06445164), np.float32(0.06889028), np.float32(0.0770787), np.float32(0.07495773), np.float32(0.06572146), np.float32(0.07033175), np.float32(0.07697884), np.float32(0.069503866), np.float32(0.06450704), np.float32(0.06360487), np.float32(0.056536138), np.float32(0.05436793), np.float32(0.05959178), np.float32(0.0601799), np.float32(0.05761429), np.float32(0.0582652), np.float32(0.06851283), np.float32(0.07349208), np.float32(0.073492825), np.float32(0.075350374), np.float32(0.0859406), np.float32(0.08893377), np.float32(0.079418205), np.float32(0.08198086), np.float32(0.09961563), np.float32(0.08921973), np.float32(0.09341377), np.float32(0.10769621), np.float32(0.11875991), np.float32(0.10257718), np.float32(0.10284047), np.float32(0.1266611), np.float32(0.13488984), np.float32(0.122069664), np.float32(0.117164016), np.float32(0.12664308), np.float32(0.115830705), np.float32(0.120446645), np.float32(0.13796245), np.float32(0.14074558), np.float32(0.15507203), np.float32(0.14699581), np.float32(0.15867054), np.float32(0.16686843), np.float32(0.16551524), np.float32(0.16197185), np.float32(0.16791493), np.float32(0.15537742), np.float32(0.13709149), np.float32(0.14001791), np.float32(0.12132957), np.float32(0.11334138), np.float32(0.10798159), np.float32(0.10640902), np.float32(0.091843404), np.float32(0.08648347), np.float32(0.08837235), np.float32(0.08115192), np.float32(0.0724646), np.float32(0.078485854), np.float32(0.0832808), np.float32(0.07609066), np.float32(0.06834919), np.float32(0.07420953), np.float32(0.07075558), np.float32(0.06333123), np.float32(0.061138533), np.float32(0.059277), np.float32(0.06162048), np.float32(0.055795565), np.float32(0.04978521), np.float32(0.04810867), np.float32(0.048095234), np.float32(0.04389392), np.float32(0.04141562), np.float32(0.040418915), np.float32(0.039104164), np.float32(0.03334126), np.float32(0.033204168), np.float32(0.035281513), np.float32(0.031105202), np.float32(0.033137944), np.float32(0.03920228), np.float32(0.043894712), np.float32(0.044317722), np.float32(0.057003856), np.float32(0.056160726), np.float32(0.050538246), np.float32(0.052300747), np.float32(0.051678818), np.float32(0.044165205), np.float32(0.039519165), np.float32(0.038039114), np.float32(0.03470447), np.float32(0.03462975), np.float32(0.03374525), np.float32(0.030353198), np.float32(0.028879097), np.float32(0.029697767), np.float32(0.03058217), np.float32(0.029301936), np.float32(0.03143922), np.float32(0.033913612), np.float32(0.033389978), np.float32(0.03742078), np.float32(0.045902565), np.float32(0.04740088), np.float32(0.041129008), np.float32(0.040306143), np.float32(0.041625302), np.float32(0.044857852), np.float32(0.04643386), np.float32(0.04297411), np.float32(0.043560017), np.float32(0.052031536), np.float32(0.04961339), np.float32(0.04469331), np.float32(0.053701553), np.float32(0.056492344), np.float32(0.05293896), np.float32(0.06324195), np.float32(0.07572818), np.float32(0.091994576), np.float32(0.096195266), np.float32(0.09945228), np.float32(0.117058605), np.float32(0.12130074), np.float32(0.1056934), np.float32(0.108842485), np.float32(0.10897491), np.float32(0.09741081), np.float32(0.09723655), np.float32(0.09689459), np.float32(0.10098704), np.float32(0.100223005), np.float32(0.10895896), np.float32(0.12823221), np.float32(0.13752642), np.float32(0.12883432), np.float32(0.13358644), np.float32(0.15344806), np.float32(0.15701784), np.float32(0.15189631), np.float32(0.15534382), np.float32(0.15797558), np.float32(0.14980847), np.float32(0.13670646), np.float32(0.14334421), np.float32(0.15086597), np.float32(0.13663724), np.float32(0.13921794), np.float32(0.14689527), np.float32(0.14818305), np.float32(0.14614882), np.float32(0.15715194), np.float32(0.17394936), np.float32(0.19099222), np.float32(0.20128849), np.float32(0.27487293), np.float32(0.3173558), np.float32(0.3316444), np.float32(0.33736596), np.float32(0.39288092), np.float32(0.45183584), np.float32(0.49621266), np.float32(0.58618367), np.float32(0.671822), np.float32(0.7145399), np.float32(0.76308745), np.float32(0.81102246), np.float32(0.8384991), np.float32(0.8561586), np.float32(0.88011956), np.float32(0.91943556), np.float32(0.9380329), np.float32(0.94877636), np.float32(0.955317), np.float32(0.9636766), np.float32(0.9682248), np.float32(0.9718658), np.float32(0.97626114), np.float32(0.9784935), np.float32(0.97804594), np.float32(0.9788725), np.float32(0.9782276), np.float32(0.97763926), np.float32(0.97819155), np.float32(0.9769827), np.float32(0.9770662), np.float32(0.97636706), np.float32(0.9761746), np.float32(0.97626585), np.float32(0.9743698), np.float32(0.9738071), np.float32(0.97317797), np.float32(0.9744587), np.float32(0.9730934), np.float32(0.97292185), np.float32(0.9740234), np.float32(0.97253245), np.float32(0.9731618), np.float32(0.9729921), np.float32(0.9713608), np.float32(0.97154665), np.float32(0.972323), np.float32(0.96776867), np.float32(0.9674479), np.float32(0.96727395), np.float32(0.9647778), np.float32(0.9595622), np.float32(0.9483032), np.float32(0.9447084), np.float32(0.9345501), np.float32(0.9222925), np.float32(0.8994912), np.float32(0.8789249), np.float32(0.8690303), np.float32(0.8516019), np.float32(0.84926677), np.float32(0.84492874), np.float32(0.83115566), np.float32(0.793791), np.float32(0.8019836), np.float32(0.8171767), np.float32(0.8032484), np.float32(0.7975908), np.float32(0.81685317), np.float32(0.81457496), np.float32(0.83698547), np.float32(0.8568111), np.float32(0.8587776), np.float32(0.8645406), np.float32(0.87882394), np.float32(0.8992463), np.float32(0.91417015), np.float32(0.92476195), np.float32(0.9344554), np.float32(0.9376285), np.float32(0.94190514), np.float32(0.942106), np.float32(0.94394577), np.float32(0.9499214), np.float32(0.95099694), np.float32(0.94583887), np.float32(0.9500751), np.float32(0.95793086), np.float32(0.9525664), np.float32(0.9510001), np.float32(0.94941485), np.float32(0.94839364), np.float32(0.94041455), np.float32(0.91518354), np.float32(0.89842457), np.float32(0.88536906), np.float32(0.8583846), np.float32(0.8322035), np.float32(0.8191487), np.float32(0.7968222), np.float32(0.7900777), np.float32(0.81582016), np.float32(0.8367786), np.float32(0.8423475), np.float32(0.80246997), np.float32(0.7726597), np.float32(0.80529106), np.float32(0.8121711), np.float32(0.8074984), np.float32(0.8091181), np.float32(0.82495826), np.float32(0.8395241), np.float32(0.8556757), np.float32(0.875578), np.float32(0.89823496), np.float32(0.90980273), np.float32(0.93299514), np.float32(0.93740135), np.float32(0.94305575), np.float32(0.9482026), np.float32(0.94775575), np.float32(0.9516538), np.float32(0.9589068), np.float32(0.9627851), np.float32(0.9664691), np.float32(0.9690522), np.float32(0.96846896), np.float32(0.9710579), np.float32(0.9725), np.float32(0.97396755), np.float32(0.97524434), np.float32(0.97370535), np.float32(0.9737988), np.float32(0.9738106), np.float32(0.9729038), np.float32(0.9735434), np.float32(0.97316676), np.float32(0.97223705), np.float32(0.9727534), np.float32(0.97251207), np.float32(0.9707539), np.float32(0.96953523), np.float32(0.97104394), np.float32(0.97166306), np.float32(0.97209394), np.float32(0.97303337), np.float32(0.9733262), np.float32(0.97275), np.float32(0.9722951), np.float32(0.97178406), np.float32(0.9725519), np.float32(0.9715881), np.float32(0.9730005), np.float32(0.971411), np.float32(0.9713585), np.float32(0.97091496), np.float32(0.97114235), np.float32(0.9722473), np.float32(0.97082806), np.float32(0.9712705), np.float32(0.9727438), np.float32(0.97367305), np.float32(0.97343326), np.float32(0.97404647), np.float32(0.97429377), np.float32(0.97412395), np.float32(0.97475284), np.float32(0.97616756), np.float32(0.9768689), np.float32(0.97654414), np.float32(0.97563124), np.float32(0.977029), np.float32(0.97799647), np.float32(0.9778401), np.float32(0.97830224), np.float32(0.9783438), np.float32(0.97761244), np.float32(0.9783277), np.float32(0.97703415), np.float32(0.97641057), np.float32(0.9770437), np.float32(0.97543985), np.float32(0.9756842), np.float32(0.9764682), np.float32(0.9754906), np.float32(0.97443867), np.float32(0.97364557), np.float32(0.97364116), np.float32(0.9730627), np.float32(0.97231996), np.float32(0.97023106), np.float32(0.9672094), np.float32(0.9674466), np.float32(0.96581316), np.float32(0.9668217), np.float32(0.9669548), np.float32(0.96485704), np.float32(0.9670573), np.float32(0.964477), np.float32(0.96560115), np.float32(0.96658605), np.float32(0.96837306), np.float32(0.971307), np.float32(0.9707539), np.float32(0.9727514), np.float32(0.97379625), np.float32(0.9732656), np.float32(0.9742305), np.float32(0.9719134), np.float32(0.97094256), np.float32(0.96863514), np.float32(0.9677214), np.float32(0.9656073), np.float32(0.96628255), np.float32(0.97020525), np.float32(0.9720276), np.float32(0.9725018), np.float32(0.97339094), np.float32(0.9725726), np.float32(0.9724744), np.float32(0.9739503), np.float32(0.9730402), np.float32(0.97493935), np.float32(0.97464037), np.float32(0.97488266), np.float32(0.975615), np.float32(0.9756099), np.float32(0.97618824), np.float32(0.9764509), np.float32(0.9773457), np.float32(0.9771613), np.float32(0.9768614), np.float32(0.97651255), np.float32(0.976711), np.float32(0.9763897), np.float32(0.9755216), np.float32(0.976786), np.float32(0.97663194), np.float32(0.9774694), np.float32(0.977232), np.float32(0.97822577), np.float32(0.9777231), np.float32(0.978509), np.float32(0.9782599), np.float32(0.9772257), np.float32(0.97633874), np.float32(0.97515625), np.float32(0.9740002), np.float32(0.9739491), np.float32(0.97461194), np.float32(0.9738366), np.float32(0.97427034), np.float32(0.9740009), np.float32(0.97408706), np.float32(0.97578055), np.float32(0.9744648), np.float32(0.97436655), np.float32(0.9731924), np.float32(0.9741141), np.float32(0.9743551), np.float32(0.9757958), np.float32(0.97694105), np.float32(0.97730595), np.float32(0.97860545), np.float32(0.97852486), np.float32(0.97842693), np.float32(0.9780748), np.float32(0.9791678), np.float32(0.97954524), np.float32(0.9804869), np.float32(0.98081446), np.float32(0.98081976), np.float32(0.98028964), np.float32(0.98195297), np.float32(0.98204285), np.float32(0.98215336), np.float32(0.9822651), np.float32(0.9823046), np.float32(0.98193836), np.float32(0.9822276), np.float32(0.9816558), np.float32(0.98183906), np.float32(0.982543), np.float32(0.98156595), np.float32(0.9806341), np.float32(0.9807977), np.float32(0.97921044), np.float32(0.98023075), np.float32(0.97963494), np.float32(0.9787336), np.float32(0.9786204), np.float32(0.97736484), np.float32(0.97621036), np.float32(0.97478163), np.float32(0.97368), np.float32(0.97485673), np.float32(0.9770896), np.float32(0.9773769), np.float32(0.97763604), np.float32(0.97801983), np.float32(0.9775489), np.float32(0.97763056), np.float32(0.9784379), np.float32(0.978643), np.float32(0.9789948), np.float32(0.97866654), np.float32(0.9795496), np.float32(0.97979605), np.float32(0.9793855), np.float32(0.97986484), np.float32(0.97982144), np.float32(0.97849244), np.float32(0.9789746), np.float32(0.9785377), np.float32(0.9789215), np.float32(0.97820514), np.float32(0.9780529), np.float32(0.9759163), np.float32(0.9736875), np.float32(0.9714361), np.float32(0.96972173), np.float32(0.9682165), np.float32(0.96511114), np.float32(0.96229804), np.float32(0.9645706), np.float32(0.9638249), np.float32(0.9602522), np.float32(0.96138453), np.float32(0.9570333), np.float32(0.95304495), np.float32(0.9570223), np.float32(0.95656747), np.float32(0.9549803), np.float32(0.95545864), np.float32(0.9510019), np.float32(0.94668746), np.float32(0.94715255), np.float32(0.9577876), np.float32(0.9552182), np.float32(0.95009863), np.float32(0.9397038), np.float32(0.9402929), np.float32(0.9297228), np.float32(0.9230062), np.float32(0.923794), np.float32(0.918468), np.float32(0.9222848), np.float32(0.8955566), np.float32(0.8771232), np.float32(0.87033194), np.float32(0.8699457), np.float32(0.85245776), np.float32(0.80889684), np.float32(0.79126227), np.float32(0.7646956), np.float32(0.7234604), np.float32(0.68637633), np.float32(0.6338204), np.float32(0.5838788), np.float32(0.502357), np.float32(0.47070158), np.float32(0.40339047), np.float32(0.39651194), np.float32(0.3914292), np.float32(0.335988), np.float32(0.25274816), np.float32(0.23391794), np.float32(0.2288973), np.float32(0.19448373), np.float32(0.18569492), np.float32(0.17877394), np.float32(0.16064668), np.float32(0.14174207), np.float32(0.14961265), np.float32(0.13416201), np.float32(0.12423686), np.float32(0.12772433), np.float32(0.12599069), np.float32(0.109823234), np.float32(0.122742176), np.float32(0.12725739), np.float32(0.13736287), np.float32(0.13003266), np.float32(0.16080834), np.float32(0.15807514), np.float32(0.18439382), np.float32(0.16646901), np.float32(0.16006681), np.float32(0.16143343), np.float32(0.14993721), np.float32(0.15428926), np.float32(0.14203787), np.float32(0.14642675), np.float32(0.15507172), np.float32(0.15205191), np.float32(0.15604366), np.float32(0.15844075), np.float32(0.14852157), np.float32(0.15592344), np.float32(0.155049), np.float32(0.13308236), np.float32(0.12515563), np.float32(0.12766935), np.float32(0.13952778), np.float32(0.13940078), np.float32(0.1506667), np.float32(0.17419143), np.float32(0.19584832), np.float32(0.2088752), np.float32(0.20382823), np.float32(0.21940276), np.float32(0.2640607), np.float32(0.28641146), np.float32(0.27170908), np.float32(0.24995358), np.float32(0.25190514), np.float32(0.23304646), np.float32(0.21997307), np.float32(0.19905), np.float32(0.20444952), np.float32(0.21752617), np.float32(0.20144033), np.float32(0.18841016), np.float32(0.1920774), np.float32(0.18774818), np.float32(0.16265288), np.float32(0.17971548), np.float32(0.20327216), np.float32(0.18500644), np.float32(0.15710402), np.float32(0.14853363), np.float32(0.13641217), np.float32(0.14601867), np.float32(0.15679757), np.float32(0.15955192), np.float32(0.14749815), np.float32(0.15366603), np.float32(0.14437455), np.float32(0.15843002), np.float32(0.19519055), np.float32(0.18833178), np.float32(0.17863509), np.float32(0.19002669), np.float32(0.17900424), np.float32(0.22232117), np.float32(0.21748859), np.float32(0.06388129), np.float32(0.07003651), np.float32(0.069643445), np.float32(0.073647015), np.float32(0.08234149), np.float32(0.07698155), np.float32(0.06580142), np.float32(0.07373733), np.float32(0.074926734), np.float32(0.06847437), np.float32(0.072844766), np.float32(0.0811535), np.float32(0.082045645), np.float32(0.08579644), np.float32(0.08654834), np.float32(0.092463344), np.float32(0.09817881), np.float32(0.09757785), np.float32(0.10377849), np.float32(0.11127378), np.float32(0.10770588), np.float32(0.10186748), np.float32(0.1149005), np.float32(0.113112435), np.float32(0.09914877), np.float32(0.09806597), np.float32(0.10722944), np.float32(0.09504885), np.float32(0.08761698), np.float32(0.09255297), np.float32(0.09746883), np.float32(0.08227167), np.float32(0.08465103), np.float32(0.09562798), np.float32(0.0930084), np.float32(0.08758369), np.float32(0.10239662), np.float32(0.09450563), np.float32(0.102174036), np.float32(0.11880842), np.float32(0.123582736), np.float32(0.121911086), np.float32(0.12586352), np.float32(0.13734785), np.float32(0.13103905), np.float32(0.13296495), np.float32(0.13223426), np.float32(0.12861435), np.float32(0.13806455), np.float32(0.13360348), np.float32(0.1225329), np.float32(0.12199167), np.float32(0.121547915), np.float32(0.10744981), np.float32(0.10083566), np.float32(0.10553134), np.float32(0.09322659), np.float32(0.0789865), np.float32(0.07257298), np.float32(0.06908837), np.float32(0.063385844), np.float32(0.058606282), np.float32(0.057996318), np.float32(0.056814663), np.float32(0.05177147), np.float32(0.046762448), np.float32(0.042757276), np.float32(0.042098753), np.float32(0.045224756), np.float32(0.04077044), np.float32(0.04378361), np.float32(0.04794857), np.float32(0.046558153), np.float32(0.047144365), np.float32(0.048032377), np.float32(0.05222795), np.float32(0.046141602), np.float32(0.052879475), np.float32(0.05855481), np.float32(0.061887834), np.float32(0.070671864), np.float32(0.081614085), np.float32(0.08634883), np.float32(0.096647926), np.float32(0.09412937), np.float32(0.086536266), np.float32(0.0817031), np.float32(0.074918576), np.float32(0.07458939), np.float32(0.07438015), np.float32(0.07331039), np.float32(0.07001345), np.float32(0.05921296), np.float32(0.062874705), np.float32(0.05886605), np.float32(0.055171568), np.float32(0.05490884), np.float32(0.053796306), np.float32(0.054476418), np.float32(0.050781503), np.float32(0.05357671), np.float32(0.04895181), np.float32(0.050000116), np.float32(0.047340132), np.float32(0.04580014), np.float32(0.042869423), np.float32(0.043483958), np.float32(0.03834795), np.float32(0.03685765), np.float32(0.035798993), np.float32(0.03470664), np.float32(0.032045063), np.float32(0.028173046), np.float32(0.03002531), np.float32(0.03040556), np.float32(0.028239222), np.float32(0.029483454), np.float32(0.030559737), np.float32(0.033726577), np.float32(0.03838212), np.float32(0.04486586), np.float32(0.045933064), np.float32(0.047692366), np.float32(0.046560377), np.float32(0.043896683), np.float32(0.049318414), np.float32(0.050639234), np.float32(0.05229814), np.float32(0.057323046), np.float32(0.06130948), np.float32(0.05643801), np.float32(0.06027295), np.float32(0.06388484), np.float32(0.06564519), np.float32(0.06655097), np.float32(0.06815963), np.float32(0.07940975), np.float32(0.07668691), np.float32(0.07767361), np.float32(0.084230065), np.float32(0.08492679), np.float32(0.08097061), np.float32(0.087563746), np.float32(0.09829229), np.float32(0.106298186), np.float32(0.104455605), np.float32(0.10124198), np.float32(0.10204424), np.float32(0.09087817), np.float32(0.07472882), np.float32(0.069795884), np.float32(0.07047832), np.float32(0.06356285), np.float32(0.056475434), np.float32(0.05882939), np.float32(0.062645234), np.float32(0.052461907), np.float32(0.046258565), np.float32(0.052754834), np.float32(0.05420032), np.float32(0.05338101), np.float32(0.057204824), np.float32(0.062997244), np.float32(0.06679522), np.float32(0.06810935), np.float32(0.06273127), np.float32(0.06300038), np.float32(0.055102814), np.float32(0.051266667), np.float32(0.054649584), np.float32(0.059571885), np.float32(0.05646156), np.float32(0.063887306), np.float32(0.080014355), np.float32(0.08629475), np.float32(0.08341844), np.float32(0.09761228), np.float32(0.12297837), np.float32(0.12090629), np.float32(0.13527977), np.float32(0.1526684), np.float32(0.16632818), np.float32(0.15090764), np.float32(0.15078133), np.float32(0.14623494), np.float32(0.1447249), np.float32(0.13161659), np.float32(0.12287066), np.float32(0.12487272), np.float32(0.109238036), np.float32(0.10842103), np.float32(0.1150969), np.float32(0.09612342), np.float32(0.07673025), np.float32(0.07831961), np.float32(0.089135505), np.float32(0.083350524), np.float32(0.07671009), np.float32(0.092285335), np.float32(0.08052937), np.float32(0.07950277), np.float32(0.08213151), np.float32(0.08846768), np.float32(0.0789493), np.float32(0.07862616), np.float32(0.080078244), np.float32(0.087305844), np.float32(0.08207251), np.float32(0.07799619), np.float32(0.09237699), np.float32(0.102326274), np.float32(0.116413206), np.float32(0.13036507), np.float32(0.15801099), np.float32(0.16296986), np.float32(0.17798382), np.float32(0.2034749), np.float32(0.26052475), np.float32(0.25651658), np.float32(0.29918987), np.float32(0.30478925), np.float32(0.29385605), np.float32(0.2925631), np.float32(0.30580786), np.float32(0.30672747), np.float32(0.30638495), np.float32(0.3042648), np.float32(0.2773657), np.float32(0.2681642), np.float32(0.25480935), np.float32(0.25395775), np.float32(0.20803432), np.float32(0.2063347), np.float32(0.20040353), np.float32(0.20230302), np.float32(0.17401871), np.float32(0.16663659), np.float32(0.18486765), np.float32(0.1945145), np.float32(0.19217451), np.float32(0.20329411), np.float32(0.19558133), np.float32(0.16404021), np.float32(0.15258837), np.float32(0.16623816), np.float32(0.14765237), np.float32(0.12731837), np.float32(0.12842017), np.float32(0.11051404), np.float32(0.103382215), np.float32(0.08825548), np.float32(0.089968294), np.float32(0.08230614), np.float32(0.07112582), np.float32(0.07280034), np.float32(0.07465223), np.float32(0.06747298), np.float32(0.063965194), np.float32(0.07404952), np.float32(0.07495761), np.float32(0.08418082), np.float32(0.09138553), np.float32(0.09787855), np.float32(0.093503796), np.float32(0.093025014), np.float32(0.096118085), np.float32(0.10598942), np.float32(0.11059365), np.float32(0.12379319), np.float32(0.1355803), np.float32(0.108584516), np.float32(0.100951545), np.float32(0.11889931), np.float32(0.13450386), np.float32(0.12605965), np.float32(0.14204305), np.float32(0.13445845), np.float32(0.12792484), np.float32(0.11978395), np.float32(0.11680617), np.float32(0.11117574), np.float32(0.11628438), np.float32(0.11199665), np.float32(0.121019304), np.float32(0.110052586), np.float32(0.0999031), np.float32(0.10410209), np.float32(0.11694585), np.float32(0.11173538), np.float32(0.11304805), np.float32(0.11369128), np.float32(0.120029114), np.float32(0.120876685), np.float32(0.1312999), np.float32(0.13664028), np.float32(0.15185517), np.float32(0.17127924), np.float32(0.21771012), np.float32(0.23419867), np.float32(0.22965726), np.float32(0.26904437), np.float32(0.29761624), np.float32(0.30276418), np.float32(0.30962273), np.float32(0.32937023), np.float32(0.3487006), np.float32(0.32810533), np.float32(0.3448425), np.float32(0.34369487), np.float32(0.34772107), np.float32(0.34973755), np.float32(0.32601246), np.float32(0.32339084), np.float32(0.3205638), np.float32(0.29400915), np.float32(0.25204366), np.float32(0.22809435), np.float32(0.26087472), np.float32(0.25180855), np.float32(0.27678055), np.float32(0.31346154), np.float32(0.3568016), np.float32(0.3452965), np.float32(0.3668338), np.float32(0.3916503), np.float32(0.39465562), np.float32(0.3896138), np.float32(0.3501622), np.float32(0.34146327), np.float32(0.2968323), np.float32(0.2777853), np.float32(0.27529532), np.float32(0.26897547), np.float32(0.31683767), np.float32(0.33954835), np.float32(0.37365115), np.float32(0.4146426), np.float32(0.38922048), np.float32(0.4101116), np.float32(0.43968755), np.float32(0.47575244), np.float32(0.5067499), np.float32(0.5106304), np.float32(0.53972983), np.float32(0.519881), np.float32(0.55175215), np.float32(0.5898078), np.float32(0.60356027), np.float32(0.6137708), np.float32(0.6469208), np.float32(0.6939497), np.float32(0.74898165), np.float32(0.7323945), np.float32(0.73475474), np.float32(0.8149082), np.float32(0.8530568), np.float32(0.8784245), np.float32(0.89753824), np.float32(0.91644645), np.float32(0.92549807), np.float32(0.9327023), np.float32(0.94451183), np.float32(0.9551046), np.float32(0.9578105), np.float32(0.954695), np.float32(0.959021), np.float32(0.95971864), np.float32(0.95869344), np.float32(0.95954233), np.float32(0.95713145), np.float32(0.95296264), np.float32(0.9463868), np.float32(0.9381229), np.float32(0.9283336), np.float32(0.903984), np.float32(0.8801427), np.float32(0.8656324), np.float32(0.8391935), np.float32(0.82430613), np.float32(0.82192534), np.float32(0.79623634), np.float32(0.76742446), np.float32(0.78838944), np.float32(0.7695648), np.float32(0.7321195), np.float32(0.6764827), np.float32(0.6446548), np.float32(0.6418069), np.float32(0.58956164), np.float32(0.5972051), np.float32(0.61191386), np.float32(0.5616539), np.float32(0.52609456), np.float32(0.509185), np.float32(0.5173331), np.float32(0.510372), np.float32(0.5765054), np.float32(0.58210474), np.float32(0.5716724), np.float32(0.58521307), np.float32(0.6027043), np.float32(0.56323546), np.float32(0.59287757), np.float32(0.5886387), np.float32(0.5907458), np.float32(0.613357), np.float32(0.647932), np.float32(0.6697423), np.float32(0.6686003), np.float32(0.72323346), np.float32(0.72854596), np.float32(0.725928), np.float32(0.72283745), np.float32(0.7473131), np.float32(0.75587004), np.float32(0.7638384)], 'QVEFYFSDSNLANDAFLLRSIEESADGLVSLSVICAFTRMRFHLRLSQTTPETIPKGVVAAVADVLRKSSFLKVSDDGMCLRVGRVHEMQKPEEVRAEVDARSLAVSPFSWKTTREEIEAFFESNCKILSVRVPRHPAVKAFSGYAIVEFASPEEAQRASGMGLNFKGADLKFQSKNRKRGNSVCLEICDSDCFSSFRDDYVKGLLVRFKLTKIEKGAQQESEKKAEEEKKDEEKEEDKSKDTEDKDGEAKEKTEKGTQSDAVIREDLKAVFQQYGSVKFVDFSKGETEGYIRFETPEDAGKARTAAVISDEGGLVIKDYLATLEALEG': [np.float32(0.087798886), np.float32(0.39697143), np.float32(0.36523467), np.float32(0.36754522), np.float32(0.33388498), np.float32(0.31271765), np.float32(0.2837969), np.float32(0.31367603), np.float32(0.26039624), np.float32(0.23086812), np.float32(0.23503695), np.float32(0.21319139), np.float32(0.22164924), np.float32(0.20576337), np.float32(0.20308304), np.float32(0.20216826), np.float32(0.2008978), np.float32(0.1967002), np.float32(0.1795078), np.float32(0.17037417), np.float32(0.13584794), np.float32(0.116419874), np.float32(0.09518404), np.float32(0.09014548), np.float32(0.08309442), np.float32(0.070537925), np.float32(0.0685606), np.float32(0.070113674), np.float32(0.0628918), np.float32(0.065670684), np.float32(0.058632046), np.float32(0.059907734), np.float32(0.055305623), np.float32(0.069017105), np.float32(0.07259097), np.float32(0.059733678), np.float32(0.06473016), np.float32(0.06802819), np.float32(0.063033186), np.float32(0.075952), np.float32(0.088145405), np.float32(0.10363309), np.float32(0.101552784), np.float32(0.106966496), np.float32(0.1387763), np.float32(0.15939297), np.float32(0.16434495), np.float32(0.17269544), np.float32(0.17635673), np.float32(0.20495832), np.float32(0.20275825), np.float32(0.17752232), np.float32(0.16880617), np.float32(0.13506922), np.float32(0.13989142), np.float32(0.15181696), np.float32(0.15708363), np.float32(0.1533772), np.float32(0.16183345), np.float32(0.16445822), np.float32(0.1421114), np.float32(0.13928264), np.float32(0.12940423), np.float32(0.119312145), np.float32(0.11372119), np.float32(0.10893706), np.float32(0.115554), np.float32(0.1077932), np.float32(0.08400588), np.float32(0.0767876), np.float32(0.08834869), np.float32(0.07742331), np.float32(0.075007565), np.float32(0.08217008), np.float32(0.09286293), np.float32(0.101323694), np.float32(0.11508907), np.float32(0.12990353), np.float32(0.14929461), np.float32(0.14615989), np.float32(0.14770934), np.float32(0.16509154), np.float32(0.17428336), np.float32(0.18400015), np.float32(0.1971224), np.float32(0.1802669), np.float32(0.20268999), np.float32(0.19876774), np.float32(0.1733419), np.float32(0.16662984), np.float32(0.17943934), np.float32(0.2052612), np.float32(0.20966217), np.float32(0.22747152), np.float32(0.20927693), np.float32(0.20317134), np.float32(0.18938783), np.float32(0.17325425), np.float32(0.16875392), np.float32(0.15203409), np.float32(0.15116958), np.float32(0.14771095), np.float32(0.14048433), np.float32(0.13164996), np.float32(0.1411583), np.float32(0.12431351), np.float32(0.10565745), np.float32(0.10450369), np.float32(0.10317772), np.float32(0.08824512), np.float32(0.07381838), np.float32(0.08631983), np.float32(0.092961386), np.float32(0.09049183), np.float32(0.07972992), np.float32(0.0821409), np.float32(0.079551324), np.float32(0.07220723), np.float32(0.07208428), np.float32(0.074007295), np.float32(0.07469666), np.float32(0.06909109), np.float32(0.07673878), np.float32(0.08400945), np.float32(0.07730621), np.float32(0.07666947), np.float32(0.08183204), np.float32(0.076136634), np.float32(0.07227529), np.float32(0.07597004), np.float32(0.08511074), np.float32(0.08480126), np.float32(0.08491729), np.float32(0.08997351), np.float32(0.096617), np.float32(0.08168391), np.float32(0.07601842), np.float32(0.07434982), np.float32(0.07640812), np.float32(0.0725146), np.float32(0.07678449), np.float32(0.088369526), np.float32(0.11759861), np.float32(0.1408159), np.float32(0.13946143), np.float32(0.16955334), np.float32(0.17998628), np.float32(0.16017094), np.float32(0.17108148), np.float32(0.16992705), np.float32(0.17380278), np.float32(0.1875432), np.float32(0.17972758), np.float32(0.1966571), np.float32(0.19805524), np.float32(0.24704123), np.float32(0.30087867), np.float32(0.3150757), np.float32(0.3699503), np.float32(0.38707674), np.float32(0.45801535), np.float32(0.4551218), np.float32(0.47822556), np.float32(0.4243929), np.float32(0.46385017), np.float32(0.46349394), np.float32(0.521855), np.float32(0.54760677), np.float32(0.5495953), np.float32(0.53581893), np.float32(0.475499), np.float32(0.43452764), np.float32(0.43003154), np.float32(0.30533898), np.float32(0.24035019), np.float32(0.24317016), np.float32(0.21339941), np.float32(0.18413536), np.float32(0.17974383), np.float32(0.15422909), np.float32(0.15307944), np.float32(0.14667103), np.float32(0.13333409), np.float32(0.1403855), np.float32(0.13002856), np.float32(0.12532566), np.float32(0.12402086), np.float32(0.1186218), np.float32(0.11004634), np.float32(0.09850474), np.float32(0.092705846), np.float32(0.08879164), np.float32(0.08652969), np.float32(0.0797637), np.float32(0.07631977), np.float32(0.07835351), np.float32(0.08382095), np.float32(0.08523803), np.float32(0.09209862), np.float32(0.09006366), np.float32(0.092326544), np.float32(0.096327014), np.float32(0.095993765), np.float32(0.10218358), np.float32(0.1059376), np.float32(0.12035665), np.float32(0.12903793), np.float32(0.13406172), np.float32(0.1426617), np.float32(0.16183662), np.float32(0.16942017), np.float32(0.18825059), np.float32(0.20391831), np.float32(0.23551518), np.float32(0.28909093), np.float32(0.30488968), np.float32(0.33944368), np.float32(0.38506815), np.float32(0.43042845), np.float32(0.46794027), np.float32(0.523441), np.float32(0.57367235), np.float32(0.6257216), np.float32(0.6930427), np.float32(0.755522), np.float32(0.7763088), np.float32(0.7934121), np.float32(0.81816155), np.float32(0.8133239), np.float32(0.8329403), np.float32(0.86301243), np.float32(0.85450613), np.float32(0.8821379), np.float32(0.88103914), np.float32(0.8929267), np.float32(0.8961213), np.float32(0.8953573), np.float32(0.9004791), np.float32(0.88342965), np.float32(0.88770866), np.float32(0.8899768), np.float32(0.90535367), np.float32(0.90030056), np.float32(0.90614957), np.float32(0.9144433), np.float32(0.91245943), np.float32(0.9155816), np.float32(0.91241765), np.float32(0.91624904), np.float32(0.91490227), np.float32(0.91050035), np.float32(0.90554154), np.float32(0.87694293), np.float32(0.85888904), np.float32(0.85064244), np.float32(0.7823514), np.float32(0.66253716), np.float32(0.61339694), np.float32(0.58003974), np.float32(0.52630013), np.float32(0.4748998), np.float32(0.45234033), np.float32(0.45681307), np.float32(0.41902134), np.float32(0.41837606), np.float32(0.39611652), np.float32(0.36634585), np.float32(0.3106566), np.float32(0.26176894), np.float32(0.22386774), np.float32(0.22779547), np.float32(0.20097438), np.float32(0.20914596), np.float32(0.22359759), np.float32(0.230367), np.float32(0.25133488), np.float32(0.26676542), np.float32(0.2880748), np.float32(0.28931013), np.float32(0.29061455), np.float32(0.28006032), np.float32(0.29387924), np.float32(0.30015105), np.float32(0.32277298), np.float32(0.3316201), np.float32(0.33073944), np.float32(0.35240993), np.float32(0.39946133), np.float32(0.40106463), np.float32(0.40330264), np.float32(0.43876228), np.float32(0.4445685), np.float32(0.45259237), np.float32(0.52442014), np.float32(0.5438687), np.float32(0.54433), np.float32(0.5430022), np.float32(0.46297097), np.float32(0.42671615), np.float32(0.44326985), np.float32(0.4712243), np.float32(0.40556636), np.float32(0.4474557), np.float32(0.43704113), np.float32(0.4616354), np.float32(0.4068817), np.float32(0.44079363), np.float32(0.43465427), np.float32(0.33984077), np.float32(0.36115932), np.float32(0.468019), np.float32(0.32251367), np.float32(0.3462401), np.float32(0.41963997), np.float32(0.38003305), np.float32(0.36376914), np.float32(0.3447022), np.float32(0.34243074), np.float32(0.30895317), np.float32(0.36258122), np.float32(0.31572774), np.float32(0.3018939), np.float32(0.2645269), np.float32(0.25915858), np.float32(0.2780881), np.float32(0.27956343), np.float32(0.28414273), np.float32(0.30594382), np.float32(0.3333681)], 'MTDAIIASFPPLAERPIKNTICLFDVDGTLSPARLSASAEMLSLLAALRQKCAIGYVGGSDMAKQQEQLGTAEIPVTSLFDFCFAENGLTAFKSGVPLQSNSFIKWIGETQYKELVRFILHYVADLDIPVKRGTFIEFRNGMINVSPIGRNASVVERNEYEVYDKEHHIREKFIEALKEKFTGLDLT': [np.float32(0.42188483), np.float32(0.46667147), np.float32(0.51945275), np.float32(0.5200655), np.float32(0.5458345), np.float32(0.5569111), np.float32(0.6102766), np.float32(0.5861125), np.float32(0.50321656), np.float32(0.3831621), np.float32(0.2951471), np.float32(0.22817446), np.float32(0.19773561), np.float32(0.16470939), np.float32(0.14442456), np.float32(0.16034196), np.float32(0.15861206), np.float32(0.19263871), np.float32(0.14803763), np.float32(0.12954682), np.float32(0.11346482), np.float32(0.124990836), np.float32(0.12456077), np.float32(0.11357801), np.float32(0.11578671), np.float32(0.10937086), np.float32(0.08150457), np.float32(0.070679456), np.float32(0.06887276), np.float32(0.06305975), np.float32(0.054967675), np.float32(0.056584705), np.float32(0.059830386), np.float32(0.058520366), np.float32(0.0596467), np.float32(0.060317177), np.float32(0.05606363), np.float32(0.058487613), np.float32(0.06294654), np.float32(0.06229384), np.float32(0.060839694), np.float32(0.05534895), np.float32(0.05715733), np.float32(0.055287812), np.float32(0.053396173), np.float32(0.050071094), np.float32(0.049325816), np.float32(0.048719086), np.float32(0.04893769), np.float32(0.052312236), np.float32(0.05324475), np.float32(0.058830712), np.float32(0.06470041), np.float32(0.074565664), np.float32(0.094975874), np.float32(0.112729184), np.float32(0.15888403), np.float32(0.19177294), np.float32(0.23314483), np.float32(0.23848177), np.float32(0.28144747), np.float32(0.2851257), np.float32(0.20462051), np.float32(0.19576272), np.float32(0.19479594), np.float32(0.19361411), np.float32(0.19500978), np.float32(0.19481592), np.float32(0.18186876), np.float32(0.20252073), np.float32(0.18201211), np.float32(0.17866601), np.float32(0.15640263), np.float32(0.1457861), np.float32(0.14161532), np.float32(0.15105446), np.float32(0.12285514), np.float32(0.10832109), np.float32(0.10215574), np.float32(0.09086294), np.float32(0.06879813), np.float32(0.07167561), np.float32(0.07018383), np.float32(0.06621685), np.float32(0.06373464), np.float32(0.05826056), np.float32(0.06460933), np.float32(0.06986494), np.float32(0.07343849), np.float32(0.077634335), np.float32(0.07906639), np.float32(0.08220736), np.float32(0.07839435), np.float32(0.08629629), np.float32(0.08761039), np.float32(0.08756386), np.float32(0.09081745), np.float32(0.0978353), np.float32(0.09140204), np.float32(0.08760389), np.float32(0.08121377), np.float32(0.08538754), np.float32(0.08445379), np.float32(0.07315947), np.float32(0.067785166), np.float32(0.065694645), np.float32(0.05732508), np.float32(0.048443913), np.float32(0.046076935), np.float32(0.04384213), np.float32(0.040076673), np.float32(0.036548868), np.float32(0.035984192), np.float32(0.036826786), np.float32(0.03699426), np.float32(0.042595893), np.float32(0.043089993), np.float32(0.043212228), np.float32(0.045012414), np.float32(0.05053676), np.float32(0.054262392), np.float32(0.052519243), np.float32(0.050557733), np.float32(0.049404383), np.float32(0.051940717), np.float32(0.05395787), np.float32(0.054135624), np.float32(0.059120923), np.float32(0.06850004), np.float32(0.06826743), np.float32(0.0767046), np.float32(0.084489785), np.float32(0.094635285), np.float32(0.08789263), np.float32(0.08791956), np.float32(0.104689226), np.float32(0.11646841), np.float32(0.118969314), np.float32(0.13504672), np.float32(0.12702467), np.float32(0.12849914), np.float32(0.12426671), np.float32(0.1288531), np.float32(0.12080622), np.float32(0.11625934), np.float32(0.13629812), np.float32(0.14504787), np.float32(0.17067721), np.float32(0.17519721), np.float32(0.1771076), np.float32(0.17682098), np.float32(0.16708538), np.float32(0.16953702), np.float32(0.19570342), np.float32(0.22096737), np.float32(0.23902369), np.float32(0.25346795), np.float32(0.25292724), np.float32(0.26543453), np.float32(0.26663506), np.float32(0.2690679), np.float32(0.23018889), np.float32(0.20388487), np.float32(0.19516343), np.float32(0.18121162), np.float32(0.16056538), np.float32(0.16750114), np.float32(0.18802038), np.float32(0.18881033), np.float32(0.16976199), np.float32(0.16898039), np.float32(0.18081364), np.float32(0.18687373), np.float32(0.19786952), np.float32(0.2158241), np.float32(0.26466858), np.float32(0.27453986), np.float32(0.28998867), np.float32(0.30297753), np.float32(0.33376527), np.float32(0.3344733), np.float32(0.370787), np.float32(0.4670641), np.float32(0.46101627), np.float32(0.452728), np.float32(0.48584768), np.float32(0.5195244)], 'MGLLDPATSDGRVIFFLPWEGLTIAGTTDSPTSVTHHPAPREEDIQFILKEIKNYLSPDVHVRRGDVQAAWSGIRPLVTNPNSKNTQSISRNHVVDVSPTGLVTIAGGKWTTYRSMAIDTVDAAVEKCGLKPTSESRTDGMRLDGGYEWTPNHYITLAQDYGLETDVAKHLSQTYGDQASQVAKMAKVTGKRWPVVGQRLVDDFSYIEAEVKYAIYEYACTAVDVLARRTRLSFLNVDAAEQALPTILNIMKRELGWSKQRVEKERKDALDLLYFEMGKKAKESVVGKGITLSPIDLEKYKQRFNIADRDRKGFITRVDLQKLLQDMNEGLDDDTLTDMLNEVDLNKNGKVELEEFIELMNNVNEGHVSGNRLATLLKIGEQQQIQRKTKLPVDRSGGGL': [np.float32(0.1955241), np.float32(0.1440978), np.float32(0.15006135), np.float32(0.13491465), np.float32(0.15547614), np.float32(0.14262864), np.float32(0.14685267), np.float32(0.14553593), np.float32(0.15659103), np.float32(0.121982366), np.float32(0.111506075), np.float32(0.10005756), np.float32(0.09674181), np.float32(0.099094205), np.float32(0.10375209), np.float32(0.09755587), np.float32(0.09185166), np.float32(0.09741637), np.float32(0.09169306), np.float32(0.08871158), np.float32(0.08264122), np.float32(0.0822944), np.float32(0.07585519), np.float32(0.08310816), np.float32(0.09463037), np.float32(0.113422535), np.float32(0.14642502), np.float32(0.17318289), np.float32(0.19204019), np.float32(0.2230975), np.float32(0.2245995), np.float32(0.24891794), np.float32(0.2567905), np.float32(0.2569333), np.float32(0.27997518), np.float32(0.2836805), np.float32(0.28303146), np.float32(0.2651804), np.float32(0.2790106), np.float32(0.2698722), np.float32(0.21910426), np.float32(0.18322219), np.float32(0.17965877), np.float32(0.15279935), np.float32(0.1424375), np.float32(0.1422948), np.float32(0.14596136), np.float32(0.15018637), np.float32(0.13894178), np.float32(0.13475072), np.float32(0.11964913), np.float32(0.11311682), np.float32(0.106848255), np.float32(0.099309705), np.float32(0.07643503), np.float32(0.06815413), np.float32(0.07217411), np.float32(0.078875065), np.float32(0.076133266), np.float32(0.0763295), np.float32(0.0856421), np.float32(0.09417838), np.float32(0.07534291), np.float32(0.08198655), np.float32(0.09940666), np.float32(0.08977771), np.float32(0.074697815), np.float32(0.07881176), np.float32(0.08070458), np.float32(0.088200666), np.float32(0.09160446), np.float32(0.10288555), np.float32(0.13676521), np.float32(0.16149837), np.float32(0.18199402), np.float32(0.1933176), np.float32(0.20219363), np.float32(0.1996406), np.float32(0.19738425), np.float32(0.25209102), np.float32(0.23941474), np.float32(0.22067939), np.float32(0.23361942), np.float32(0.22697109), np.float32(0.23568624), np.float32(0.21804972), np.float32(0.20902683), np.float32(0.19868208), np.float32(0.19128607), np.float32(0.17996061), np.float32(0.1612024), np.float32(0.1424676), np.float32(0.12550333), np.float32(0.102777526), np.float32(0.08539559), np.float32(0.06832362), np.float32(0.05345161), np.float32(0.053882644), np.float32(0.04601234), np.float32(0.03790085), np.float32(0.03415964), np.float32(0.03381318), np.float32(0.034067966), np.float32(0.031617794), np.float32(0.02989472), np.float32(0.028314473), np.float32(0.026092535), np.float32(0.0284278), np.float32(0.026166754), np.float32(0.025153248), np.float32(0.028159153), np.float32(0.027462503), np.float32(0.026803317), np.float32(0.026171533), np.float32(0.029839013), np.float32(0.033994883), np.float32(0.036378723), np.float32(0.043171544), np.float32(0.04821623), np.float32(0.051041935), np.float32(0.061318442), np.float32(0.066018514), np.float32(0.07489505), np.float32(0.082795985), np.float32(0.08388773), np.float32(0.095996), np.float32(0.10617529), np.float32(0.114233546), np.float32(0.123258404), np.float32(0.12481296), np.float32(0.14525117), np.float32(0.13770649), np.float32(0.14509945), np.float32(0.15980971), np.float32(0.16173911), np.float32(0.14223643), np.float32(0.1639579), np.float32(0.1604546), np.float32(0.12910344), np.float32(0.116441116), np.float32(0.13620447), np.float32(0.13113183), np.float32(0.13701755), np.float32(0.10747541), np.float32(0.09381756), np.float32(0.08918861), np.float32(0.075835414), np.float32(0.061771695), np.float32(0.06134816), np.float32(0.057541072), np.float32(0.05354086), np.float32(0.048974678), np.float32(0.04834354), np.float32(0.054087497), np.float32(0.055120904), np.float32(0.05176077), np.float32(0.049390577), np.float32(0.052648306), np.float32(0.05333473), np.float32(0.050984085), np.float32(0.04903212), np.float32(0.057197716), np.float32(0.06443944), np.float32(0.061588213), np.float32(0.063444115), np.float32(0.0736586), np.float32(0.081912845), np.float32(0.092021145), np.float32(0.0978858), np.float32(0.11530929), np.float32(0.12098015), np.float32(0.11673829), np.float32(0.122342095), np.float32(0.11998272), np.float32(0.110630125), np.float32(0.13382016), np.float32(0.13025776), np.float32(0.1279281), np.float32(0.12994966), np.float32(0.14703128), np.float32(0.15528376), np.float32(0.14273381), np.float32(0.15163052), np.float32(0.16488908), np.float32(0.15832064), np.float32(0.14867842), np.float32(0.13964397), np.float32(0.1460226), np.float32(0.124811396), np.float32(0.11760054), np.float32(0.12820716), np.float32(0.12657331), np.float32(0.10774428), np.float32(0.1020383), np.float32(0.099321954), np.float32(0.096232794), np.float32(0.079925664), np.float32(0.089894496), np.float32(0.096372224), np.float32(0.072940245), np.float32(0.071911074), np.float32(0.07009369), np.float32(0.06268042), np.float32(0.047457088), np.float32(0.041377824), np.float32(0.044284016), np.float32(0.038606003), np.float32(0.036765303), np.float32(0.035574798), np.float32(0.038421612), np.float32(0.03406768), np.float32(0.029288275), np.float32(0.030660074), np.float32(0.03092846), np.float32(0.02796257), np.float32(0.02749683), np.float32(0.028604163), np.float32(0.029683795), np.float32(0.029651552), np.float32(0.032739587), np.float32(0.03284637), np.float32(0.030691627), np.float32(0.030636), np.float32(0.03284499), np.float32(0.035293292), np.float32(0.034121517), np.float32(0.03729789), np.float32(0.04199126), np.float32(0.04252386), np.float32(0.045414317), np.float32(0.052972596), np.float32(0.05373503), np.float32(0.052978724), np.float32(0.05314079), np.float32(0.058691394), np.float32(0.05693921), np.float32(0.05069872), np.float32(0.056566987), np.float32(0.05497643), np.float32(0.051781327), np.float32(0.052561887), np.float32(0.05651539), np.float32(0.0576969), np.float32(0.05602481), np.float32(0.061327305), np.float32(0.06311312), np.float32(0.06353253), np.float32(0.07058726), np.float32(0.0796513), np.float32(0.08638018), np.float32(0.0790966), np.float32(0.082512654), np.float32(0.09587429), np.float32(0.097764134), np.float32(0.09204002), np.float32(0.10343126), np.float32(0.12321455), np.float32(0.110168725), np.float32(0.10240716), np.float32(0.11420617), np.float32(0.122253805), np.float32(0.109724805), np.float32(0.105142325), np.float32(0.12608929), np.float32(0.12118186), np.float32(0.10403509), np.float32(0.10458049), np.float32(0.11363992), np.float32(0.120641015), np.float32(0.11141191), np.float32(0.12153362), np.float32(0.12095393), np.float32(0.10694306), np.float32(0.101456344), np.float32(0.11293355), np.float32(0.12253172), np.float32(0.12823637), np.float32(0.13092431), np.float32(0.13149615), np.float32(0.1403916), np.float32(0.135675), np.float32(0.14326523), np.float32(0.15329067), np.float32(0.15578341), np.float32(0.15075074), np.float32(0.14921832), np.float32(0.16338176), np.float32(0.1720084), np.float32(0.16978732), np.float32(0.18498258), np.float32(0.20466073), np.float32(0.1845578), np.float32(0.1638994), np.float32(0.17801598), np.float32(0.17403743), np.float32(0.15623799), np.float32(0.15233353), np.float32(0.15322606), np.float32(0.15865585), np.float32(0.15690881), np.float32(0.1602018), np.float32(0.15538412), np.float32(0.15463388), np.float32(0.14559162), np.float32(0.14430076), np.float32(0.14946833), np.float32(0.14369935), np.float32(0.1395299), np.float32(0.14226627), np.float32(0.15901409), np.float32(0.15214914), np.float32(0.13822602), np.float32(0.1449205), np.float32(0.14919381), np.float32(0.15460758), np.float32(0.15294144), np.float32(0.17850073), np.float32(0.17803441), np.float32(0.19971627), np.float32(0.20518087), np.float32(0.21248023), np.float32(0.20706077), np.float32(0.20324144), np.float32(0.19735856), np.float32(0.16038036), np.float32(0.16232064), np.float32(0.19573389), np.float32(0.17683758), np.float32(0.18210082), np.float32(0.18642448), np.float32(0.18627751), np.float32(0.17439675), np.float32(0.18917562), np.float32(0.1990202), np.float32(0.19291817), np.float32(0.21817559), np.float32(0.2822136), np.float32(0.24961181), np.float32(0.2599468), np.float32(0.27207336), np.float32(0.30090433), np.float32(0.21404006), np.float32(0.22233163), np.float32(0.23322874), np.float32(0.1914529), np.float32(0.16311373), np.float32(0.15789975), np.float32(0.15152793), np.float32(0.14501897), np.float32(0.14538722), np.float32(0.16156593), np.float32(0.15769994), np.float32(0.15953606), np.float32(0.16191354), np.float32(0.15778655), np.float32(0.17074), np.float32(0.17481314), np.float32(0.17452373), np.float32(0.17693706), np.float32(0.17416735), np.float32(0.1639264), np.float32(0.16271238), np.float32(0.15379624), np.float32(0.15450378), np.float32(0.1460644), np.float32(0.15926126), np.float32(0.16006815), np.float32(0.16524863), np.float32(0.16565743), np.float32(0.17820515), np.float32(0.17369935), np.float32(0.18445191), np.float32(0.21551031), np.float32(0.2298803), np.float32(0.23923512), np.float32(0.2747358), np.float32(0.2910773), np.float32(0.27646297), np.float32(0.29339123), np.float32(0.2791073), np.float32(0.34255004), np.float32(0.43206805), np.float32(0.49028197), np.float32(0.5002043), np.float32(0.5361978), np.float32(0.6256026), np.float32(0.6815859), np.float32(0.7109408), np.float32(0.80052334), np.float32(0.8494246), np.float32(0.8517629), np.float32(0.8856333), np.float32(0.8860271), np.float32(0.9048902), np.float32(0.9089321), np.float32(0.9066247), np.float32(0.90298396), np.float32(0.9323263), np.float32(0.9568467), np.float32(0.96014005)], 'MGRRSTSSTKSGKFMNPTDQARKEARKRELKKNKKQRMMVRAAVLKMKDPRQIIRDMEKLDEMEEFNPVQQPLLNEKVLRDKRKKLRETFERIVHLYERENPETYKELRKLELEYETKRGQLALYFDSVKNAESVEVDSIPLPDMPHAPSNIHIQDIPLPRAQPPSILKKTSAFGWAPFVDAFWLLILPRLPPGKKPPGPPPGPPPPQVLALYGIPSRQMDSAGDLGRDRDSGSDSDRDRDDADDDSDSEEDSEEDGDEGADGDRDEDRSERHAGRSVRFADLAADESRDGKRKKKRVVKKTKAITPLQAMMLRMAGQSIPEEEEEEEVEEEYTDESDGSDTEDRGPPGDPQPHMMPNQRLPPPPGAVGQQGPPPMQGPPMTGPPPLGPPPAPPMRPPGPPSGPPPVPPPGAPPFLRPPGMPGGIRGPMPRLLPPPPRGPPPRLPPPGPPDQAPSLPPKINSHVLCVSPLRMFPPPLNSNVLSAPPSIVPRQKAPGSGQDGPQSSMPPPAMPMRPSVMQMPPPPGTAGSHHHTATIEKRANITSAAAGGAAGAGGATISAKPQIINPKAEVTRFVPTALRVRRDTMGGQWQKQQVAAPMGLANPSQVGSAPQPSMKTKDQVYEAFMREMEGLL': [np.float32(0.95364267), np.float32(0.9581875), np.float32(0.95775443), np.float32(0.9616722), np.float32(0.96270967), np.float32(0.9602063), np.float32(0.9610147), np.float32(0.9580804), np.float32(0.9606212), np.float32(0.9512244), np.float32(0.94420904), np.float32(0.92950934), np.float32(0.9105738), np.float32(0.8887548), np.float32(0.8778632), np.float32(0.8662), np.float32(0.8556857), np.float32(0.8357729), np.float32(0.8260783), np.float32(0.8094296), np.float32(0.7850959), np.float32(0.7552923), np.float32(0.7488838), np.float32(0.7409077), np.float32(0.71950203), np.float32(0.71413666), np.float32(0.70576555), np.float32(0.6916774), np.float32(0.68904984), np.float32(0.6969505), np.float32(0.68870556), np.float32(0.6722827), np.float32(0.6513642), np.float32(0.63002384), np.float32(0.63138723), np.float32(0.59110343), np.float32(0.60800123), np.float32(0.6259059), np.float32(0.62847894), np.float32(0.61606914), np.float32(0.6100756), np.float32(0.6065223), np.float32(0.5905044), np.float32(0.5785764), np.float32(0.5534098), np.float32(0.5449628), np.float32(0.5098321), np.float32(0.49577558), np.float32(0.46413556), np.float32(0.4450478), np.float32(0.4451498), np.float32(0.43404636), np.float32(0.44172302), np.float32(0.46599174), np.float32(0.46510786), np.float32(0.46556553), np.float32(0.48287836), np.float32(0.49137762), np.float32(0.4932057), np.float32(0.47471714), np.float32(0.4571895), np.float32(0.4645552), np.float32(0.47159562), np.float32(0.46550363), np.float32(0.46185747), np.float32(0.48147157), np.float32(0.49162355), np.float32(0.47251543), np.float32(0.49360386), np.float32(0.5371966), np.float32(0.5562234), np.float32(0.5272344), np.float32(0.55528337), np.float32(0.5420084), np.float32(0.5047533), np.float32(0.47632608), np.float32(0.47068182), np.float32(0.45657232), np.float32(0.44465756), np.float32(0.4403954), np.float32(0.37394807), np.float32(0.25552195), np.float32(0.22871228), np.float32(0.21753962), np.float32(0.18798783), np.float32(0.1769713), np.float32(0.18613508), np.float32(0.1978394), np.float32(0.20682058), np.float32(0.18461443), np.float32(0.20476724), np.float32(0.22065546), np.float32(0.20618802), np.float32(0.20144148), np.float32(0.21552226), np.float32(0.21950696), np.float32(0.19787498), np.float32(0.20012768), np.float32(0.23008585), np.float32(0.24014834), np.float32(0.2103478), np.float32(0.24952957), np.float32(0.2674149), np.float32(0.24957636), np.float32(0.20808746), np.float32(0.23446578), np.float32(0.2950219), np.float32(0.27354738), np.float32(0.26435104), np.float32(0.3032917), np.float32(0.23456061), np.float32(0.20495825), np.float32(0.20360173), np.float32(0.19869432), np.float32(0.18516417), np.float32(0.1874813), np.float32(0.19511834), np.float32(0.21381827), np.float32(0.22904775), np.float32(0.26949444), np.float32(0.296209), np.float32(0.31759128), np.float32(0.338094), np.float32(0.359477), np.float32(0.41630888), np.float32(0.4552499), np.float32(0.5005038), np.float32(0.5517912), np.float32(0.51475596), np.float32(0.5273636), np.float32(0.54751664), np.float32(0.55744445), np.float32(0.578257), np.float32(0.5469029), np.float32(0.56590784), np.float32(0.64709544), np.float32(0.6158864), np.float32(0.69641393), np.float32(0.7349396), np.float32(0.7538595), np.float32(0.7651181), np.float32(0.7710376), np.float32(0.74307126), np.float32(0.7134018), np.float32(0.73459584), np.float32(0.7327059), np.float32(0.7415082), np.float32(0.7815451), np.float32(0.79956484), np.float32(0.81774616), np.float32(0.82697093), np.float32(0.8572146), np.float32(0.88820785), np.float32(0.9002091), np.float32(0.9075944), np.float32(0.9040516), np.float32(0.91391295), np.float32(0.92672735), np.float32(0.9279172), np.float32(0.90672606), np.float32(0.9232192), np.float32(0.891897), np.float32(0.9076637), np.float32(0.8159668), np.float32(0.85830283), np.float32(0.76059246), np.float32(0.71496946), np.float32(0.6764472), np.float32(0.56453353), np.float32(0.48226172), np.float32(0.37302753), np.float32(0.32713875), np.float32(0.25650913), np.float32(0.25644383), np.float32(0.2812254), np.float32(0.27366954), np.float32(0.29391307), np.float32(0.26348826), np.float32(0.25831184), np.float32(0.26836655), np.float32(0.2961312), np.float32(0.33082947), np.float32(0.33590087), np.float32(0.33071223), np.float32(0.4541674), np.float32(0.5438245), np.float32(0.61266166), np.float32(0.68861526), np.float32(0.7184575), np.float32(0.7429076), np.float32(0.7804636), np.float32(0.80596256), np.float32(0.81716794), np.float32(0.83445656), np.float32(0.855149), np.float32(0.888076), np.float32(0.91038805), np.float32(0.9319045), np.float32(0.944584), np.float32(0.9478559), np.float32(0.95262825), np.float32(0.95495766), np.float32(0.9550455), np.float32(0.95873487), np.float32(0.9631036), np.float32(0.96197164), np.float32(0.9609991), np.float32(0.9594163), np.float32(0.9600207), np.float32(0.96434116), np.float32(0.96654594), np.float32(0.96737814), np.float32(0.9652083), np.float32(0.9649823), np.float32(0.9655259), np.float32(0.96434015), np.float32(0.9687418), np.float32(0.9725247), np.float32(0.9748549), np.float32(0.97641253), np.float32(0.9754767), np.float32(0.97439325), np.float32(0.9743867), np.float32(0.9726589), np.float32(0.97132957), np.float32(0.97125655), np.float32(0.9710863), np.float32(0.97003573), np.float32(0.9697103), np.float32(0.9731366), np.float32(0.9749443), np.float32(0.9752539), np.float32(0.97721523), np.float32(0.98051286), np.float32(0.98252994), np.float32(0.98245275), np.float32(0.98274684), np.float32(0.983051), np.float32(0.98257864), np.float32(0.98284274), np.float32(0.982615), np.float32(0.9817322), np.float32(0.9820625), np.float32(0.9821285), np.float32(0.9819728), np.float32(0.9817708), np.float32(0.98221415), np.float32(0.9823646), np.float32(0.9823126), np.float32(0.98308796), np.float32(0.9827692), np.float32(0.98282593), np.float32(0.98281133), np.float32(0.9828928), np.float32(0.9827418), np.float32(0.98277444), np.float32(0.9824274), np.float32(0.9823668), np.float32(0.98187476), np.float32(0.9819558), np.float32(0.98141474), np.float32(0.9818564), np.float32(0.98142105), np.float32(0.9806264), np.float32(0.9797855), np.float32(0.97890764), np.float32(0.9771438), np.float32(0.9756914), np.float32(0.9742027), np.float32(0.97258794), np.float32(0.97162974), np.float32(0.96928954), np.float32(0.9657079), np.float32(0.96521497), np.float32(0.96377105), np.float32(0.9640022), np.float32(0.95829177), np.float32(0.9583733), np.float32(0.9594462), np.float32(0.95611525), np.float32(0.9557439), np.float32(0.95630056), np.float32(0.9599525), np.float32(0.9603479), np.float32(0.9594383), np.float32(0.962678), np.float32(0.9637442), np.float32(0.96287054), np.float32(0.96150017), np.float32(0.96132845), np.float32(0.958096), np.float32(0.9569733), np.float32(0.95083064), np.float32(0.95040196), np.float32(0.9452168), np.float32(0.9361928), np.float32(0.93489707), np.float32(0.93785137), np.float32(0.9328713), np.float32(0.9305674), np.float32(0.9255051), np.float32(0.92371583), np.float32(0.92092204), np.float32(0.91336566), np.float32(0.9111774), np.float32(0.90575624), np.float32(0.89904386), np.float32(0.888187), np.float32(0.8788928), np.float32(0.86674905), np.float32(0.873141), np.float32(0.8841382), np.float32(0.8880299), np.float32(0.8925991), np.float32(0.9098569), np.float32(0.91465306), np.float32(0.92349076), np.float32(0.9290763), np.float32(0.933685), np.float32(0.93909997), np.float32(0.94243455), np.float32(0.9481399), np.float32(0.95127386), np.float32(0.9554316), np.float32(0.96165115), np.float32(0.9636864), np.float32(0.9669709), np.float32(0.9689077), np.float32(0.97122866), np.float32(0.9735561), np.float32(0.9740692), np.float32(0.9756908), np.float32(0.97717243), np.float32(0.9784636), np.float32(0.97858745), np.float32(0.97869486), np.float32(0.9792523), np.float32(0.97947675), np.float32(0.98004204), np.float32(0.9802391), np.float32(0.98018336), np.float32(0.9797651), np.float32(0.98014086), np.float32(0.9805132), np.float32(0.9808803), np.float32(0.98107266), np.float32(0.98172206), np.float32(0.98210424), np.float32(0.9820592), np.float32(0.98275983), np.float32(0.9826032), np.float32(0.98320204), np.float32(0.9837511), np.float32(0.98428947), np.float32(0.9844881), np.float32(0.98460126), np.float32(0.9847995), np.float32(0.98430043), np.float32(0.9845077), np.float32(0.98498213), np.float32(0.9849657), np.float32(0.9850445), np.float32(0.9849454), np.float32(0.9848066), np.float32(0.98520666), np.float32(0.98571926), np.float32(0.98570895), np.float32(0.9854655), np.float32(0.9855643), np.float32(0.98601127), np.float32(0.9860676), np.float32(0.9861151), np.float32(0.985992), np.float32(0.985879), np.float32(0.98602355), np.float32(0.98609525), np.float32(0.9863424), np.float32(0.9864442), np.float32(0.98665756), np.float32(0.9867007), np.float32(0.98656565), np.float32(0.9865986), np.float32(0.9866666), np.float32(0.9866375), np.float32(0.9868585), np.float32(0.98672056), np.float32(0.98669887), np.float32(0.98676723), np.float32(0.98628914), np.float32(0.98605055), np.float32(0.98634315), np.float32(0.9865693), np.float32(0.9864717), np.float32(0.9860622), np.float32(0.985824), np.float32(0.98575205), np.float32(0.9853823), np.float32(0.98531485), np.float32(0.98522675), np.float32(0.98447716), np.float32(0.9843945), np.float32(0.9840973), np.float32(0.98392916), np.float32(0.98398376), np.float32(0.98400176), np.float32(0.9842987), np.float32(0.98454684), np.float32(0.9840682), np.float32(0.9841155), np.float32(0.98425126), np.float32(0.984159), np.float32(0.9845286), np.float32(0.9843961), np.float32(0.9845962), np.float32(0.9845392), np.float32(0.9840783), np.float32(0.984534), np.float32(0.9850155), np.float32(0.9848658), np.float32(0.98461306), np.float32(0.9848934), np.float32(0.98496175), np.float32(0.98480636), np.float32(0.9845711), np.float32(0.98418266), np.float32(0.9844328), np.float32(0.9853504), np.float32(0.9851017), np.float32(0.9849095), np.float32(0.98491377), np.float32(0.9853974), np.float32(0.9858686), np.float32(0.9858898), np.float32(0.9850654), np.float32(0.98533046), np.float32(0.98551166), np.float32(0.9855666), np.float32(0.98522365), np.float32(0.98512346), np.float32(0.985344), np.float32(0.9857962), np.float32(0.98486054), np.float32(0.98522687), np.float32(0.9844781), np.float32(0.98396033), np.float32(0.9830095), np.float32(0.98274004), np.float32(0.98250383), np.float32(0.9827319), np.float32(0.98234344), np.float32(0.98095495), np.float32(0.98125273), np.float32(0.980698), np.float32(0.98015904), np.float32(0.9800174), np.float32(0.9795241), np.float32(0.97810286), np.float32(0.9774954), np.float32(0.97727114), np.float32(0.97567046), np.float32(0.9760602), np.float32(0.9765644), np.float32(0.9754929), np.float32(0.97480696), np.float32(0.97374785), np.float32(0.97445315), np.float32(0.9742441), np.float32(0.97339135), np.float32(0.97274584), np.float32(0.9740906), np.float32(0.97499096), np.float32(0.97427523), np.float32(0.97419804), np.float32(0.97395337), np.float32(0.9748727), np.float32(0.9754533), np.float32(0.976724), np.float32(0.9773033), np.float32(0.9772892), np.float32(0.9779113), np.float32(0.9792306), np.float32(0.9793347), np.float32(0.979359), np.float32(0.9796124), np.float32(0.97940755), np.float32(0.9793032), np.float32(0.9803663), np.float32(0.98101795), np.float32(0.98208654), np.float32(0.98219186), np.float32(0.9826543), np.float32(0.983716), np.float32(0.9834669), np.float32(0.98386556), np.float32(0.9843769), np.float32(0.9842516), np.float32(0.98403835), np.float32(0.9838367), np.float32(0.9837801), np.float32(0.9843671), np.float32(0.98306155), np.float32(0.9835842), np.float32(0.98394555), np.float32(0.9835127), np.float32(0.9827838), np.float32(0.98264515), np.float32(0.9829307), np.float32(0.9833077), np.float32(0.9830155), np.float32(0.9828871), np.float32(0.982454), np.float32(0.9817234), np.float32(0.9814214), np.float32(0.9821713), np.float32(0.98292345), np.float32(0.9831465), np.float32(0.98272413), np.float32(0.9826272), np.float32(0.98210365), np.float32(0.982081), np.float32(0.9817171), np.float32(0.981384), np.float32(0.98067194), np.float32(0.9806724), np.float32(0.98131025), np.float32(0.98018366), np.float32(0.980161), np.float32(0.98035324), np.float32(0.9800802), np.float32(0.98042744), np.float32(0.98077846), np.float32(0.9801927), np.float32(0.97948426), np.float32(0.9794484), np.float32(0.9779834), np.float32(0.9772833), np.float32(0.977936), np.float32(0.9769345), np.float32(0.9771086), np.float32(0.9759018), np.float32(0.9774845), np.float32(0.98010707), np.float32(0.98012644), np.float32(0.9810246), np.float32(0.98172784), np.float32(0.9825645), np.float32(0.9830912), np.float32(0.98332685), np.float32(0.9835159), np.float32(0.9841611), np.float32(0.98321664), np.float32(0.98259604), np.float32(0.98358476), np.float32(0.98344964), np.float32(0.98131955), np.float32(0.9804304), np.float32(0.9803218), np.float32(0.9787602), np.float32(0.9761189), np.float32(0.97215027), np.float32(0.97132754), np.float32(0.9686166), np.float32(0.96694773), np.float32(0.9586036), np.float32(0.9530696), np.float32(0.9459263), np.float32(0.93737406), np.float32(0.94323), np.float32(0.9445121), np.float32(0.9386664), np.float32(0.9399102), np.float32(0.9411169), np.float32(0.94149995), np.float32(0.9334341), np.float32(0.9261737), np.float32(0.92666245), np.float32(0.91840756), np.float32(0.91481996), np.float32(0.9162247), np.float32(0.91097516), np.float32(0.9121225), np.float32(0.918807), np.float32(0.93084383), np.float32(0.9360232), np.float32(0.9392662), np.float32(0.9433657), np.float32(0.9469732), np.float32(0.9556279), np.float32(0.9588117), np.float32(0.95923513), np.float32(0.9613318), np.float32(0.9631313), np.float32(0.9665079), np.float32(0.9684284), np.float32(0.96932405), np.float32(0.9712196), np.float32(0.9715209), np.float32(0.9730383), np.float32(0.9727414), np.float32(0.9731339), np.float32(0.9718212), np.float32(0.97015476), np.float32(0.96882105), np.float32(0.96684676), np.float32(0.9597911), np.float32(0.953353), np.float32(0.94151855), np.float32(0.9222651), np.float32(0.9140949), np.float32(0.90183115), np.float32(0.88474584), np.float32(0.86244977), np.float32(0.85595256), np.float32(0.8470237), np.float32(0.8156854), np.float32(0.7767584), np.float32(0.7444321), np.float32(0.6709345), np.float32(0.64374286), np.float32(0.59600306), np.float32(0.5562117), np.float32(0.4753166), np.float32(0.42244834), np.float32(0.40370837), np.float32(0.37502053), np.float32(0.33033523), np.float32(0.33964515), np.float32(0.37049806), np.float32(0.3629368), np.float32(0.37315693), np.float32(0.3630411), np.float32(0.402409), np.float32(0.42328167)], 'MSAAATAGTYSPASAAGEKRRERKEELRRHLAEDADWPRADGRSFHDCRPAFMQTGPTTAASGSAYAEFGKTKVIVSVFGPRESKKAMLYSDTGRLNCNVSYTTFATPIRGQGTDNKEYSAMLHKALEGAVMLHTFPKTTVDVFALVLESGGSDLPIIISCASLALADAGIMMYDLVTSVSVSCFGKNIIIDPTSDEEAWQDGSLMVAYMPARKEITQLTLTGEWSDGKITNAVELCMDACSKLCDILRERLKDASSLAESSKFQASLFSSLLFSCDRFLHRTPPPPPTAAADDDDEPLPAAAGAGAEDHSTAPPVARRSLCIPAPAIRRRRMRRSPSSAQLPSPSCQVSAEHHRQRAD': [np.float32(0.96702373), np.float32(0.96760446), np.float32(0.97093), np.float32(0.97347826), np.float32(0.97378594), np.float32(0.97256774), np.float32(0.97235197), np.float32(0.96551156), np.float32(0.9566564), np.float32(0.9411116), np.float32(0.93082833), np.float32(0.91919273), np.float32(0.9010659), np.float32(0.84889716), np.float32(0.8437674), np.float32(0.804761), np.float32(0.7306908), np.float32(0.7184879), np.float32(0.6695598), np.float32(0.630322), np.float32(0.57870793), np.float32(0.5656917), np.float32(0.51212275), np.float32(0.4877544), np.float32(0.4595158), np.float32(0.43805447), np.float32(0.43948737), np.float32(0.49144694), np.float32(0.47153482), np.float32(0.4533783), np.float32(0.4139671), np.float32(0.40693367), np.float32(0.39228088), np.float32(0.3728371), np.float32(0.38254923), np.float32(0.3942747), np.float32(0.35017243), np.float32(0.3393384), np.float32(0.33231053), np.float32(0.36787206), np.float32(0.35716408), np.float32(0.28745878), np.float32(0.30820405), np.float32(0.3194323), np.float32(0.32774258), np.float32(0.32078472), np.float32(0.32769898), np.float32(0.32556358), np.float32(0.34434664), np.float32(0.3671144), np.float32(0.36726362), np.float32(0.29030782), np.float32(0.29373232), np.float32(0.26824027), np.float32(0.2565804), np.float32(0.2170587), np.float32(0.20960608), np.float32(0.20037594), np.float32(0.19202651), np.float32(0.197183), np.float32(0.2390968), np.float32(0.2509548), np.float32(0.22561292), np.float32(0.23078598), np.float32(0.22592714), np.float32(0.21856152), np.float32(0.20226972), np.float32(0.17631227), np.float32(0.14657652), np.float32(0.14295328), np.float32(0.14904618), np.float32(0.15132223), np.float32(0.13643526), np.float32(0.12698115), np.float32(0.12688303), np.float32(0.11365086), np.float32(0.09544464), np.float32(0.083227046), np.float32(0.08102381), np.float32(0.070872135), np.float32(0.060489483), np.float32(0.062011447), np.float32(0.05095124), np.float32(0.05220551), np.float32(0.049188808), np.float32(0.047581863), np.float32(0.05250019), np.float32(0.05494051), np.float32(0.058240272), np.float32(0.06055117), np.float32(0.063678205), np.float32(0.06644107), np.float32(0.07474791), np.float32(0.07431525), np.float32(0.06596831), np.float32(0.06172402), np.float32(0.06239136), np.float32(0.062635995), np.float32(0.063932724), np.float32(0.068911046), np.float32(0.077778205), np.float32(0.086491026), np.float32(0.092264965), np.float32(0.093824394), np.float32(0.09743608), np.float32(0.09864831), np.float32(0.104828686), np.float32(0.0949721), np.float32(0.10013633), np.float32(0.097250864), np.float32(0.09881016), np.float32(0.09006147), np.float32(0.097485006), np.float32(0.111471616), np.float32(0.10448096), np.float32(0.10919578), np.float32(0.1246368), np.float32(0.1342097), np.float32(0.11846674), np.float32(0.1097925), np.float32(0.09656591), np.float32(0.09409004), np.float32(0.08119723), np.float32(0.08093359), np.float32(0.071912505), np.float32(0.065270245), np.float32(0.06533307), np.float32(0.057724725), np.float32(0.054494403), np.float32(0.044810742), np.float32(0.0408155), np.float32(0.03753886), np.float32(0.038297642), np.float32(0.033416398), np.float32(0.033043362), np.float32(0.03125628), np.float32(0.031256758), np.float32(0.033027768), np.float32(0.036430825), np.float32(0.038698103), np.float32(0.04114871), np.float32(0.043412942), np.float32(0.048502594), np.float32(0.047801606), np.float32(0.046673354), np.float32(0.043711137), np.float32(0.03890493), np.float32(0.03733956), np.float32(0.037767097), np.float32(0.03213344), np.float32(0.026671149), np.float32(0.023320178), np.float32(0.022119554), np.float32(0.02174562), np.float32(0.020031579), np.float32(0.020595662), np.float32(0.024313081), np.float32(0.02350276), np.float32(0.025296975), np.float32(0.025918825), np.float32(0.027771156), np.float32(0.025806302), np.float32(0.023321496), np.float32(0.022190126), np.float32(0.020195035), np.float32(0.018399382), np.float32(0.017508967), np.float32(0.018414963), np.float32(0.019750016), np.float32(0.021092998), np.float32(0.021553412), np.float32(0.02527793), np.float32(0.033097215), np.float32(0.038509294), np.float32(0.036288433), np.float32(0.041080248), np.float32(0.04459536), np.float32(0.045748018), np.float32(0.046028763), np.float32(0.042753246), np.float32(0.03982352), np.float32(0.040830597), np.float32(0.04343051), np.float32(0.048307072), np.float32(0.052193258), np.float32(0.06071641), np.float32(0.07003042), np.float32(0.07065509), np.float32(0.07330986), np.float32(0.07868975), np.float32(0.08688497), np.float32(0.081375115), np.float32(0.089043505), np.float32(0.08424124), np.float32(0.08313906), np.float32(0.07281671), np.float32(0.073445074), np.float32(0.07158209), np.float32(0.06878207), np.float32(0.070757754), np.float32(0.073469825), np.float32(0.08432778), np.float32(0.09648517), np.float32(0.10458784), np.float32(0.09014668), np.float32(0.08939319), np.float32(0.082077704), np.float32(0.07701932), np.float32(0.07275514), np.float32(0.065783225), np.float32(0.063461415), np.float32(0.061093867), np.float32(0.06702699), np.float32(0.0644505), np.float32(0.06612901), np.float32(0.07311394), np.float32(0.079308234), np.float32(0.08960429), np.float32(0.092789285), np.float32(0.09564418), np.float32(0.09910029), np.float32(0.09338315), np.float32(0.089533515), np.float32(0.09354017), np.float32(0.09503985), np.float32(0.08086126), np.float32(0.07097692), np.float32(0.076503016), np.float32(0.080177724), np.float32(0.07212338), np.float32(0.06752088), np.float32(0.07600555), np.float32(0.06283415), np.float32(0.05210953), np.float32(0.05221477), np.float32(0.046837304), np.float32(0.03765535), np.float32(0.037643522), np.float32(0.039190177), np.float32(0.036568914), np.float32(0.03458937), np.float32(0.040912233), np.float32(0.04718826), np.float32(0.048519004), np.float32(0.049769353), np.float32(0.055870976), np.float32(0.06185371), np.float32(0.063168466), np.float32(0.07055475), np.float32(0.079408504), np.float32(0.08629108), np.float32(0.09076476), np.float32(0.10163097), np.float32(0.11723121), np.float32(0.117307074), np.float32(0.10766389), np.float32(0.112721816), np.float32(0.12053396), np.float32(0.11105786), np.float32(0.11192224), np.float32(0.1091656), np.float32(0.10328885), np.float32(0.09932199), np.float32(0.10078226), np.float32(0.1009994), np.float32(0.09749117), np.float32(0.10049584), np.float32(0.09975594), np.float32(0.097198546), np.float32(0.10894757), np.float32(0.12085713), np.float32(0.15593348), np.float32(0.17654547), np.float32(0.21825661), np.float32(0.2615356), np.float32(0.27591908), np.float32(0.35133943), np.float32(0.43460494), np.float32(0.5081624), np.float32(0.5577278), np.float32(0.61426), np.float32(0.6607574), np.float32(0.69741327), np.float32(0.7433417), np.float32(0.80236137), np.float32(0.8410925), np.float32(0.8699926), np.float32(0.9045435), np.float32(0.9332565), np.float32(0.94193864), np.float32(0.9509299), np.float32(0.96587175), np.float32(0.9731741), np.float32(0.97551143), np.float32(0.9776824), np.float32(0.9794158), np.float32(0.9797636), np.float32(0.98126113), np.float32(0.9827305), np.float32(0.982926), np.float32(0.9834748), np.float32(0.98337215), np.float32(0.98359126), np.float32(0.98394865), np.float32(0.9843252), np.float32(0.9845504), np.float32(0.9851061), np.float32(0.9852427), np.float32(0.9852747), np.float32(0.9855231), np.float32(0.985391), np.float32(0.98523915), np.float32(0.9850883), np.float32(0.9848905), np.float32(0.9843076), np.float32(0.9835475), np.float32(0.9834569), np.float32(0.9822756), np.float32(0.98288536), np.float32(0.98357403), np.float32(0.9828122), np.float32(0.98212206), np.float32(0.9831329), np.float32(0.983985), np.float32(0.9835218), np.float32(0.9831993), np.float32(0.9830903), np.float32(0.98310274), np.float32(0.9825797), np.float32(0.9830325), np.float32(0.9824765), np.float32(0.9824484), np.float32(0.9824004), np.float32(0.9821552), np.float32(0.98200476), np.float32(0.9817292), np.float32(0.9819634), np.float32(0.98166865), np.float32(0.9808868), np.float32(0.9804129), np.float32(0.97979903), np.float32(0.9794754), np.float32(0.9787815), np.float32(0.978974), np.float32(0.9775744), np.float32(0.97721964), np.float32(0.9760825), np.float32(0.97458035), np.float32(0.97279155), np.float32(0.97024363), np.float32(0.96738493), np.float32(0.9630383), np.float32(0.9585934), np.float32(0.9542659), np.float32(0.9505448), np.float32(0.9529259), np.float32(0.9521006), np.float32(0.9546611), np.float32(0.94794637)], 'MDDVYGRIEVFPQHFLPSQQSMDTADGLSTSKSNLDSPPSSRRRSWTPKRVMGAASLLHLLSIPRIRWSSSNEDDDKIELTRAEVESLRTEVADAEERESQLKARLENIDEVLRYARLSGYLYIRSRWTQLPGEPPILDDADVDDWLPRCIPISDLSPQESTMLGDVVEVGHLPNFVPEDGKTRYALYIMTRQGLKFECSSMCEIQVDSWVRALRGDCGLSDDGGEGRNAALATLTNMGRKTIPTAYAYHKSGAAATGSWLPTIAAISAAVYMLQGQEAHAAEMERTFIAIKPDGVQRGLISEILSRFERKGFKLVAVKLVVPSKEFAQKHYHDLKDRPFFNGLCDFLSSGPVLAMVWEGEGVIKYGRKLIGATDPQKSEPGTIRGDLAVVVGRNIIHGSDGPETAKAEIALWFEPRELVSYTSNEEKWVYGVN': [np.float32(0.8762807), np.float32(0.88041764), np.float32(0.8832359), np.float32(0.8790827), np.float32(0.857259), np.float32(0.8618008), np.float32(0.87117285), np.float32(0.8703809), np.float32(0.87787527), np.float32(0.8904173), np.float32(0.9028651), np.float32(0.89672935), np.float32(0.8860203), np.float32(0.8831707), np.float32(0.8933004), np.float32(0.9130078), np.float32(0.924012), np.float32(0.9374438), np.float32(0.9540356), np.float32(0.95619076), np.float32(0.959007), np.float32(0.96159923), np.float32(0.96302915), np.float32(0.9658175), np.float32(0.96790755), np.float32(0.96806717), np.float32(0.96711737), np.float32(0.9700155), np.float32(0.9708134), np.float32(0.9680426), np.float32(0.9694335), np.float32(0.97170323), np.float32(0.9714102), np.float32(0.9717317), np.float32(0.97080076), np.float32(0.9655984), np.float32(0.9598933), np.float32(0.9582146), np.float32(0.9567847), np.float32(0.9555358), np.float32(0.95449054), np.float32(0.94677335), np.float32(0.9384005), np.float32(0.93073916), np.float32(0.926354), np.float32(0.926328), np.float32(0.9165083), np.float32(0.91485816), np.float32(0.90001667), np.float32(0.8975066), np.float32(0.90217537), np.float32(0.8605982), np.float32(0.81071985), np.float32(0.8522441), np.float32(0.79135334), np.float32(0.8273004), np.float32(0.8524912), np.float32(0.850676), np.float32(0.7773689), np.float32(0.74969023), np.float32(0.74358565), np.float32(0.72043955), np.float32(0.7351565), np.float32(0.7496384), np.float32(0.7030053), np.float32(0.7307147), np.float32(0.72170264), np.float32(0.7160511), np.float32(0.71630234), np.float32(0.6766416), np.float32(0.6428442), np.float32(0.6181363), np.float32(0.51889163), np.float32(0.43446574), np.float32(0.4339132), np.float32(0.39295897), np.float32(0.3537787), np.float32(0.34200922), np.float32(0.35130322), np.float32(0.34127295), np.float32(0.32980853), np.float32(0.32966954), np.float32(0.33914962), np.float32(0.33334076), np.float32(0.32996002), np.float32(0.31281766), np.float32(0.30102253), np.float32(0.26931462), np.float32(0.28125432), np.float32(0.27744478), np.float32(0.25471902), np.float32(0.24052076), np.float32(0.26496062), np.float32(0.2714493), np.float32(0.26735967), np.float32(0.2581939), np.float32(0.24107806), np.float32(0.21466327), np.float32(0.19945475), np.float32(0.19533232), np.float32(0.18826969), np.float32(0.18068428), np.float32(0.18782318), np.float32(0.16782807), np.float32(0.15664859), np.float32(0.15268117), np.float32(0.12783082), np.float32(0.1291436), np.float32(0.12620461), np.float32(0.116418205), np.float32(0.11338379), np.float32(0.11394865), np.float32(0.10461189), np.float32(0.1113662), np.float32(0.10736208), np.float32(0.10510644), np.float32(0.09228983), np.float32(0.08763656), np.float32(0.09851624), np.float32(0.07889078), np.float32(0.08659842), np.float32(0.10901454), np.float32(0.1200888), np.float32(0.113031425), np.float32(0.13490742), np.float32(0.19958185), np.float32(0.16941509), np.float32(0.17265444), np.float32(0.17760232), np.float32(0.15994176), np.float32(0.14601356), np.float32(0.14466506), np.float32(0.18210416), np.float32(0.20278734), np.float32(0.21114409), np.float32(0.20578605), np.float32(0.21951157), np.float32(0.22212996), np.float32(0.22490865), np.float32(0.21494076), np.float32(0.22727004), np.float32(0.2174009), np.float32(0.19755518), np.float32(0.20828278), np.float32(0.20466073), np.float32(0.18721902), np.float32(0.19829725), np.float32(0.19602509), np.float32(0.19629094), np.float32(0.18364881), np.float32(0.17729893), np.float32(0.1532609), np.float32(0.13643256), np.float32(0.13692078), np.float32(0.120495565), np.float32(0.12019127), np.float32(0.12438262), np.float32(0.12580426), np.float32(0.11021169), np.float32(0.11189489), np.float32(0.12722923), np.float32(0.122162566), np.float32(0.09498905), np.float32(0.108455256), np.float32(0.14514908), np.float32(0.13830698), np.float32(0.13871375), np.float32(0.14856258), np.float32(0.17163885), np.float32(0.16374165), np.float32(0.1548377), np.float32(0.14074385), np.float32(0.13200332), np.float32(0.10993876), np.float32(0.09205789), np.float32(0.07971785), np.float32(0.07402601), np.float32(0.06251155), np.float32(0.05757131), np.float32(0.05300202), np.float32(0.058680214), np.float32(0.056126095), np.float32(0.057122055), np.float32(0.05553134), np.float32(0.061491113), np.float32(0.061035823), np.float32(0.06135192), np.float32(0.054657344), np.float32(0.058825035), np.float32(0.06341006), np.float32(0.05801), np.float32(0.047700346), np.float32(0.04522297), np.float32(0.038781464), np.float32(0.035390913), np.float32(0.035744842), np.float32(0.035464477), np.float32(0.03832402), np.float32(0.038919516), np.float32(0.03968131), np.float32(0.04498633), np.float32(0.04672584), np.float32(0.046858564), np.float32(0.047178373), np.float32(0.049764417), np.float32(0.049121153), np.float32(0.046917073), np.float32(0.051347412), np.float32(0.04715601), np.float32(0.049987003), np.float32(0.050391), np.float32(0.0596001), np.float32(0.06597546), np.float32(0.06690983), np.float32(0.08264413), np.float32(0.09523806), np.float32(0.09264839), np.float32(0.10466375), np.float32(0.105647035), np.float32(0.09445821), np.float32(0.08605784), np.float32(0.0784177), np.float32(0.0673614), np.float32(0.058298744), np.float32(0.05481601), np.float32(0.07091333), np.float32(0.07886544), np.float32(0.07399376), np.float32(0.07940246), np.float32(0.09829648), np.float32(0.10711252), np.float32(0.092858545), np.float32(0.09823126), np.float32(0.096922524), np.float32(0.080395445), np.float32(0.06863031), np.float32(0.05912123), np.float32(0.053835932), np.float32(0.04809935), np.float32(0.0562669), np.float32(0.05755836), np.float32(0.054303013), np.float32(0.06000211), np.float32(0.0684501), np.float32(0.07122184), np.float32(0.076929495), np.float32(0.078098096), np.float32(0.09533478), np.float32(0.09044779), np.float32(0.06778494), np.float32(0.06931037), np.float32(0.06500656), np.float32(0.052319318), np.float32(0.046680313), np.float32(0.04470952), np.float32(0.041511163), np.float32(0.036542967), np.float32(0.034363475), np.float32(0.03346175), np.float32(0.03206167), np.float32(0.03305521), np.float32(0.03362232), np.float32(0.03228258), np.float32(0.030373069), np.float32(0.030658947), np.float32(0.031350333), np.float32(0.029618997), np.float32(0.027372915), np.float32(0.0326889), np.float32(0.035141475), np.float32(0.042232554), np.float32(0.040209852), np.float32(0.032866478), np.float32(0.03315935), np.float32(0.039485954), np.float32(0.035905413), np.float32(0.03638621), np.float32(0.037698045), np.float32(0.042401932), np.float32(0.044970863), np.float32(0.053332362), np.float32(0.059899885), np.float32(0.06914007), np.float32(0.07643559), np.float32(0.07437629), np.float32(0.08194981), np.float32(0.08968643), np.float32(0.088627644), np.float32(0.08058023), np.float32(0.067921504), np.float32(0.05622363), np.float32(0.059301555), np.float32(0.05152917), np.float32(0.04545175), np.float32(0.047236566), np.float32(0.044377897), np.float32(0.04268145), np.float32(0.044323195), np.float32(0.049339704), np.float32(0.057328433), np.float32(0.06346004), np.float32(0.06078986), np.float32(0.061421122), np.float32(0.06455013), np.float32(0.06164236), np.float32(0.057415836), np.float32(0.05056942), np.float32(0.04903043), np.float32(0.047513228), np.float32(0.04613831), np.float32(0.041455496), np.float32(0.04028811), np.float32(0.04328374), np.float32(0.052309763), np.float32(0.057376828), np.float32(0.050982136), np.float32(0.053538185), np.float32(0.06652735), np.float32(0.066349745), np.float32(0.06781327), np.float32(0.07444104), np.float32(0.075352475), np.float32(0.07049928), np.float32(0.060771767), np.float32(0.06584174), np.float32(0.07827465), np.float32(0.07613105), np.float32(0.08262938), np.float32(0.09091994), np.float32(0.092777744), np.float32(0.10129843), np.float32(0.09292102), np.float32(0.09398072), np.float32(0.08781811), np.float32(0.097525835), np.float32(0.09319854), np.float32(0.08993668), np.float32(0.089052945), np.float32(0.08305548), np.float32(0.09404593), np.float32(0.09930075), np.float32(0.096814334), np.float32(0.08020199), np.float32(0.07114564), np.float32(0.066533566), np.float32(0.058833364), np.float32(0.052253745), np.float32(0.05516396), np.float32(0.049754195), np.float32(0.048311673), np.float32(0.04437577), np.float32(0.03986475), np.float32(0.03507397), np.float32(0.0384733), np.float32(0.03508191), np.float32(0.03334408), np.float32(0.0383074), np.float32(0.04644567), np.float32(0.047505286), np.float32(0.050596073), np.float32(0.058075607), np.float32(0.060871106), np.float32(0.06292995), np.float32(0.062309653), np.float32(0.06586317), np.float32(0.07627751), np.float32(0.09042186), np.float32(0.10280598), np.float32(0.116432145), np.float32(0.13653979), np.float32(0.15523016), np.float32(0.17074734), np.float32(0.16904207), np.float32(0.17688748), np.float32(0.19471182), np.float32(0.19724421), np.float32(0.18592179), np.float32(0.1582305), np.float32(0.14766599), np.float32(0.13187623), np.float32(0.12053124), np.float32(0.103786275), np.float32(0.10078338), np.float32(0.0997435), np.float32(0.08721502), np.float32(0.08380105), np.float32(0.07595611), np.float32(0.07509568), np.float32(0.07291269), np.float32(0.07041392), np.float32(0.06781232), np.float32(0.06988076), np.float32(0.069334984), np.float32(0.06776302), np.float32(0.06409527), np.float32(0.06882921), np.float32(0.06825493), np.float32(0.06330802), np.float32(0.05926413), np.float32(0.05616688), np.float32(0.056306984), np.float32(0.059614018), np.float32(0.059540037), np.float32(0.06879083), np.float32(0.07685488), np.float32(0.09717833), np.float32(0.08607091), np.float32(0.08868393), np.float32(0.097393565), np.float32(0.09883965), np.float32(0.08781664), np.float32(0.086143725), np.float32(0.080471806), np.float32(0.078293286), np.float32(0.08446661), np.float32(0.086335495), np.float32(0.08635637), np.float32(0.0784018), np.float32(0.077483475), np.float32(0.07117489), np.float32(0.07714119), np.float32(0.08043928), np.float32(0.09390128), np.float32(0.09673874), np.float32(0.103401795), np.float32(0.122541), np.float32(0.12436305), np.float32(0.11943957), np.float32(0.11285758), np.float32(0.095443554), np.float32(0.0941203), np.float32(0.09618637), np.float32(0.110452764), np.float32(0.10649299)], 'MKIEEVKSTTKTQRIATHSHVKGLGLDEAGMAKQAAAGLVGQENAREACGIIVELIRCKKMAGRAVLLAGPPGTGKTALALAMAQELGNKVPFCPMVGSEVYSTEIKKTEVLMENFRRAIGLRIKETKEVYEGEVTELTPCETENPMGGYGKTISHVIIGLKTAKGTKQLKLDPSIYESLQKERVEVGDVIYIEANSGAVKVTPAPRLALYPPAPPRLSFPPPPPVSLLCFSSPAALLFLPERILSCPSDASVLRRVFVPLPCALPAVPC': [np.float32(0.81891656), np.float32(0.7792406), np.float32(0.810319), np.float32(0.8367997), np.float32(0.7562825), np.float32(0.65816253), np.float32(0.7135444), np.float32(0.6107301), np.float32(0.64495593), np.float32(0.6853726), np.float32(0.66622436), np.float32(0.6726492), np.float32(0.66789854), np.float32(0.6623529), np.float32(0.6964682), np.float32(0.68030214), np.float32(0.7121975), np.float32(0.6876934), np.float32(0.72695386), np.float32(0.75141716), np.float32(0.749436), np.float32(0.81316465), np.float32(0.8285723), np.float32(0.82051104), np.float32(0.8297214), np.float32(0.73390645), np.float32(0.63400894), np.float32(0.5754659), np.float32(0.64320695), np.float32(0.59373665), np.float32(0.5571009), np.float32(0.65013784), np.float32(0.52875406), np.float32(0.50297654), np.float32(0.49728158), np.float32(0.5087618), np.float32(0.43316287), np.float32(0.3722395), np.float32(0.231584), np.float32(0.21531285), np.float32(0.15814362), np.float32(0.14058569), np.float32(0.13348112), np.float32(0.113909334), np.float32(0.11665896), np.float32(0.104863726), np.float32(0.09231969), np.float32(0.09851183), np.float32(0.111571684), np.float32(0.11254786), np.float32(0.10843509), np.float32(0.093269385), np.float32(0.102896646), np.float32(0.084072866), np.float32(0.07160413), np.float32(0.061615456), np.float32(0.049240984), np.float32(0.045876857), np.float32(0.039636414), np.float32(0.034402672), np.float32(0.04065989), np.float32(0.047962144), np.float32(0.042502053), np.float32(0.040807538), np.float32(0.05020662), np.float32(0.041370988), np.float32(0.03421339), np.float32(0.032128334), np.float32(0.03128471), np.float32(0.02332904), np.float32(0.02213421), np.float32(0.019801265), np.float32(0.016609168), np.float32(0.016768359), np.float32(0.015630584), np.float32(0.017332697), np.float32(0.017760048), np.float32(0.02233859), np.float32(0.029560875), np.float32(0.035987962), np.float32(0.037579894), np.float32(0.045738067), np.float32(0.03788678), np.float32(0.041449804), np.float32(0.040462594), np.float32(0.037082016), np.float32(0.034861237), np.float32(0.038102966), np.float32(0.04025864), np.float32(0.03736715), np.float32(0.03546582), np.float32(0.037987266), np.float32(0.042946525), np.float32(0.048665512), np.float32(0.05145646), np.float32(0.061144266), np.float32(0.06703147), np.float32(0.06406499), np.float32(0.06713341), np.float32(0.06564823), np.float32(0.057898436), np.float32(0.05080446), np.float32(0.051406384), np.float32(0.055413283), np.float32(0.051536486), np.float32(0.053406067), np.float32(0.064617254), np.float32(0.06458143), np.float32(0.06605692), np.float32(0.06658443), np.float32(0.06837888), np.float32(0.06939786), np.float32(0.060859248), np.float32(0.067944966), np.float32(0.07495879), np.float32(0.07121018), np.float32(0.07280085), np.float32(0.0839313), np.float32(0.09270083), np.float32(0.086590126), np.float32(0.09226355), np.float32(0.0979728), np.float32(0.101300515), np.float32(0.10240613), np.float32(0.11389461), np.float32(0.13469997), np.float32(0.12675361), np.float32(0.13138476), np.float32(0.15806219), np.float32(0.16111416), np.float32(0.16911717), np.float32(0.17314658), np.float32(0.20790167), np.float32(0.21287131), np.float32(0.21410626), np.float32(0.21326114), np.float32(0.21735148), np.float32(0.21906018), np.float32(0.21756253), np.float32(0.2291322), np.float32(0.21494363), np.float32(0.20046549), np.float32(0.18710454), np.float32(0.19354466), np.float32(0.16250972), np.float32(0.1435563), np.float32(0.13703679), np.float32(0.12843212), np.float32(0.116451904), np.float32(0.10300987), np.float32(0.09706265), np.float32(0.09822856), np.float32(0.097795956), np.float32(0.11621015), np.float32(0.12225801), np.float32(0.1181348), np.float32(0.123808704), np.float32(0.12828702), np.float32(0.124771446), np.float32(0.12729146), np.float32(0.11202912), np.float32(0.100821376), np.float32(0.10044919), np.float32(0.107202604), np.float32(0.09334525), np.float32(0.08755723), np.float32(0.11923978), np.float32(0.13549533), np.float32(0.12769383), np.float32(0.1552944), np.float32(0.18146278), np.float32(0.19586334), np.float32(0.2169465), np.float32(0.21718207), np.float32(0.22416091), np.float32(0.24241967), np.float32(0.21986629), np.float32(0.17807166), np.float32(0.15980689), np.float32(0.14466406), np.float32(0.12143564), np.float32(0.09690661), np.float32(0.092454776), np.float32(0.08298041), np.float32(0.08787254), np.float32(0.09272125), np.float32(0.10905392), np.float32(0.11048542), np.float32(0.11904495), np.float32(0.14198309), np.float32(0.13335524), np.float32(0.13820074), np.float32(0.18788151), np.float32(0.19189721), np.float32(0.20080419), np.float32(0.21502267), np.float32(0.21771003), np.float32(0.26124), np.float32(0.24102348), np.float32(0.2510435), np.float32(0.2818491), np.float32(0.32163197), np.float32(0.4341648), np.float32(0.5616367), np.float32(0.6330959), np.float32(0.6555952), np.float32(0.67968696), np.float32(0.69851094), np.float32(0.69581026), np.float32(0.7551629), np.float32(0.7811388), np.float32(0.8481231), np.float32(0.88343596), np.float32(0.8728831), np.float32(0.9105963), np.float32(0.90322995), np.float32(0.9138373), np.float32(0.9149227), np.float32(0.910371), np.float32(0.9193212), np.float32(0.9153409), np.float32(0.89360625), np.float32(0.8545183), np.float32(0.814963), np.float32(0.78958714), np.float32(0.7528993), np.float32(0.6436631), np.float32(0.4780787), np.float32(0.33880407), np.float32(0.31238976), np.float32(0.4253142), np.float32(0.42936113), np.float32(0.44710898), np.float32(0.46896186), np.float32(0.4671848), np.float32(0.42315528), np.float32(0.4851393), np.float32(0.40866745), np.float32(0.45652735), np.float32(0.46443602), np.float32(0.4722777), np.float32(0.50960577), np.float32(0.5817055), np.float32(0.62718266), np.float32(0.58228874), np.float32(0.56302536), np.float32(0.52441585), np.float32(0.49252662), np.float32(0.49919546), np.float32(0.5416434), np.float32(0.5653778), np.float32(0.61352116), np.float32(0.6959199), np.float32(0.7431657), np.float32(0.7491984), np.float32(0.76423836), np.float32(0.75694776), np.float32(0.73098814), np.float32(0.7296864), np.float32(0.77221465), np.float32(0.79520124), np.float32(0.80652994), np.float32(0.81332916), np.float32(0.8296191), np.float32(0.8610755), np.float32(0.87377495), np.float32(0.90001947), np.float32(0.8596037), np.float32(0.7903791), np.float32(0.88448083)], 'MTEEQVVNVSGEEGNSGDDHRGVNVKGVAHTVDGDVDLASGGASSEELAVKNCKDAEANGTAEEASEKDGELKRVCSEGGAGSVRNGVVENETRAAAADELVADHEEYVVVGASDVQNSAAAEGEIVGDANGNVNEVEECELLDRAEVSGDENGVVVNVVEGDTDVNQGDRDFECVEVHNDVAMVDGAEEEVTAAADANGGDHVQSKSESISDRDVDKSGEIENVVSADVSDDKDIVTKENHDVEEVTERNEVPVDVGGISGTTDVKEYEPEDARNSSETGQIESASGLAESEHEPSECTEENEIVVEGESGSKLERSEQETGSELVHKGERTTALNITDVNGDGDVVSDIAAESTSEPSVNVCEMKNNVVDCDGELNVHVQEMKNAAVDSEAGTSNGAVQSESTPSAVSEMENSTEEVEAEPSNFAVEGEAKPSNGAAEREVEPSNGAVEREVESSNGVVESGTGPSNGEVESVPEPSNGALESVAESSNGAVEDEAESLNGAVVSEVKTLNGAVEIVAEPSNCTVEFVAVPSNGAVEGEAEPSNEEVVSEADLSNGAVESVTGPSNGAVDVEAESSAVNEAEPSNGAVEPSNGEVEPSNGAVESQTEPSNGAVEREAEPSNGEMESEAEPSNGSVENEAEPSDREAEPSDGAVEREAEPSNGVAEREAEPSNGVVESEAEPSNGAVERELEPSNGVLEREAEPSDGVVETEAEPSNGAVERESEPSNGSVEREAKPSDGVAESEAEPANGEAESEVKPSNAVVEGEAEPSNGEVESEAKPSNGEVESEAKPSNGEVESEAKPSDGVVESEAKPSDSVVESEAKPSNGVVESESESSVDLREMKNNAVNSEAELSTGALKSETESSTVSDIKRIPLESEDEHSKGAVESEAQPVVEGEGSNQGDEDTRPALDATDVQNVGAEIVKKPFFYLIRVPRYDDDENIKEQIEKTLRQVEEKTKIRDSIRAESQTIKARCKDCDQEVKAAITAHRAARDQLKSKRQEMDSVQSKMNRLNNAISVGDIDGKVCF': [np.float32(0.96665555), np.float32(0.9719365), np.float32(0.9729322), np.float32(0.9751058), np.float32(0.97593915), np.float32(0.97706944), np.float32(0.9776444), np.float32(0.9767851), np.float32(0.97767955), np.float32(0.97808516), np.float32(0.9782049), np.float32(0.97846746), np.float32(0.9781699), np.float32(0.97593635), np.float32(0.975426), np.float32(0.97531396), np.float32(0.9768519), np.float32(0.97687393), np.float32(0.9767769), np.float32(0.9769274), np.float32(0.97745836), np.float32(0.97720057), np.float32(0.9772255), np.float32(0.9774955), np.float32(0.97651696), np.float32(0.97598696), np.float32(0.97693187), np.float32(0.97732884), np.float32(0.9776203), np.float32(0.97790647), np.float32(0.9780018), np.float32(0.978519), np.float32(0.9777589), np.float32(0.9767786), np.float32(0.9769125), np.float32(0.9764931), np.float32(0.97702456), np.float32(0.9769105), np.float32(0.9762866), np.float32(0.97645366), np.float32(0.9752603), np.float32(0.9738109), np.float32(0.97333705), np.float32(0.9743032), np.float32(0.9726395), np.float32(0.970271), np.float32(0.96664476), np.float32(0.9653139), np.float32(0.9635306), np.float32(0.9647027), np.float32(0.9632409), np.float32(0.9562222), np.float32(0.95654184), np.float32(0.95268923), np.float32(0.95400405), np.float32(0.95654273), np.float32(0.9584782), np.float32(0.9534672), np.float32(0.95119566), np.float32(0.9538089), np.float32(0.95502865), np.float32(0.95661855), np.float32(0.9603931), np.float32(0.95698935), np.float32(0.9551686), np.float32(0.95798707), np.float32(0.9583372), np.float32(0.9555822), np.float32(0.960515), np.float32(0.9585276), np.float32(0.95810884), np.float32(0.96009994), np.float32(0.96654373), np.float32(0.968629), np.float32(0.97233385), np.float32(0.97087383), np.float32(0.9708868), np.float32(0.97090864), np.float32(0.97280777), np.float32(0.97329354), np.float32(0.97235715), np.float32(0.9730055), np.float32(0.9726742), np.float32(0.97071373), np.float32(0.9692285), np.float32(0.9665531), np.float32(0.9614393), np.float32(0.9668919), np.float32(0.9684056), np.float32(0.9692003), np.float32(0.9660561), np.float32(0.9661853), np.float32(0.96634233), np.float32(0.961937), np.float32(0.96226317), np.float32(0.96391356), np.float32(0.9590292), np.float32(0.9600915), np.float32(0.95255935), np.float32(0.9531046), np.float32(0.9487399), np.float32(0.9486169), np.float32(0.9513925), np.float32(0.9537294), np.float32(0.9574628), np.float32(0.96021056), np.float32(0.9661656), np.float32(0.965715), np.float32(0.96945804), np.float32(0.9713608), np.float32(0.9692309), np.float32(0.9703226), np.float32(0.96913815), np.float32(0.96629155), np.float32(0.9658927), np.float32(0.97029907), np.float32(0.97230124), np.float32(0.97422045), np.float32(0.97523856), np.float32(0.9761161), np.float32(0.9744548), np.float32(0.97517973), np.float32(0.9740397), np.float32(0.97375315), np.float32(0.9761672), np.float32(0.97651654), np.float32(0.97571963), np.float32(0.97515917), np.float32(0.97445786), np.float32(0.97279096), np.float32(0.97285175), np.float32(0.972147), np.float32(0.970445), np.float32(0.96922004), np.float32(0.96945715), np.float32(0.96874726), np.float32(0.9673021), np.float32(0.96537036), np.float32(0.9635848), np.float32(0.9621177), np.float32(0.964047), np.float32(0.96298856), np.float32(0.9581825), np.float32(0.9531804), np.float32(0.9543143), np.float32(0.9556876), np.float32(0.96366084), np.float32(0.9663056), np.float32(0.96854657), np.float32(0.9704343), np.float32(0.9713784), np.float32(0.9751752), np.float32(0.9759277), np.float32(0.97804433), np.float32(0.97664464), np.float32(0.9773637), np.float32(0.978251), np.float32(0.9767892), np.float32(0.97811425), np.float32(0.97808856), np.float32(0.97764426), np.float32(0.9765819), np.float32(0.9753593), np.float32(0.97393894), np.float32(0.968575), np.float32(0.9668154), np.float32(0.96019036), np.float32(0.95684254), np.float32(0.95214826), np.float32(0.95148396), np.float32(0.9510384), np.float32(0.94857013), np.float32(0.94018406), np.float32(0.9429802), np.float32(0.9470307), np.float32(0.95467705), np.float32(0.9472257), np.float32(0.94597006), np.float32(0.9463455), np.float32(0.9459432), np.float32(0.94805634), np.float32(0.9608133), np.float32(0.9650806), np.float32(0.9660405), np.float32(0.9661124), np.float32(0.9703132), np.float32(0.9722792), np.float32(0.97251534), np.float32(0.9746334), np.float32(0.9770597), np.float32(0.97451484), np.float32(0.9769423), np.float32(0.9772863), np.float32(0.976652), np.float32(0.97874874), np.float32(0.98007935), np.float32(0.9809007), np.float32(0.98081094), np.float32(0.97866505), np.float32(0.98017764), np.float32(0.9788336), np.float32(0.9792253), np.float32(0.9786122), np.float32(0.9773422), np.float32(0.97667265), np.float32(0.9765444), np.float32(0.9778958), np.float32(0.97848815), np.float32(0.97776276), np.float32(0.9760842), np.float32(0.9761535), np.float32(0.9761461), np.float32(0.97585446), np.float32(0.97567254), np.float32(0.9754567), np.float32(0.97403616), np.float32(0.97319025), np.float32(0.972749), np.float32(0.97279894), np.float32(0.9711869), np.float32(0.9711032), np.float32(0.9711283), np.float32(0.9719753), np.float32(0.9694969), np.float32(0.9708553), np.float32(0.9714821), np.float32(0.9698229), np.float32(0.969814), np.float32(0.96913326), np.float32(0.96999145), np.float32(0.9699286), np.float32(0.96878594), np.float32(0.9693179), np.float32(0.9684448), np.float32(0.9660283), np.float32(0.96775913), np.float32(0.96790546), np.float32(0.9680687), np.float32(0.96903336), np.float32(0.96954376), np.float32(0.9704559), np.float32(0.9724281), np.float32(0.9715487), np.float32(0.973042), np.float32(0.97390395), np.float32(0.9753449), np.float32(0.9753745), np.float32(0.9755917), np.float32(0.97671765), np.float32(0.976174), np.float32(0.9765951), np.float32(0.9773794), np.float32(0.9775368), np.float32(0.9773541), np.float32(0.9770865), np.float32(0.9774575), np.float32(0.9773258), np.float32(0.97713006), np.float32(0.97680146), np.float32(0.9768315), np.float32(0.9769006), np.float32(0.9774554), np.float32(0.9770782), np.float32(0.97712475), np.float32(0.9759504), np.float32(0.97466123), np.float32(0.9744338), np.float32(0.9740572), np.float32(0.9745028), np.float32(0.9738097), np.float32(0.97455895), np.float32(0.9745798), np.float32(0.9746867), np.float32(0.97490716), np.float32(0.9762296), np.float32(0.9763788), np.float32(0.97691625), np.float32(0.9778087), np.float32(0.97708774), np.float32(0.9781447), np.float32(0.9777754), np.float32(0.97810924), np.float32(0.9789781), np.float32(0.97968346), np.float32(0.9796839), np.float32(0.97874296), np.float32(0.98002464), np.float32(0.97931564), np.float32(0.9794388), np.float32(0.9795441), np.float32(0.98041725), np.float32(0.9798395), np.float32(0.9792684), np.float32(0.97900075), np.float32(0.97938365), np.float32(0.97845685), np.float32(0.97793114), np.float32(0.9782079), np.float32(0.9780658), np.float32(0.9785801), np.float32(0.9786936), np.float32(0.9782115), np.float32(0.9787404), np.float32(0.9787275), np.float32(0.9795107), np.float32(0.9799588), np.float32(0.9794007), np.float32(0.9790702), np.float32(0.97934717), np.float32(0.9802067), np.float32(0.98013145), np.float32(0.9807386), np.float32(0.98028654), np.float32(0.97993785), np.float32(0.98000926), np.float32(0.9795741), np.float32(0.97987944), np.float32(0.9805212), np.float32(0.9795544), np.float32(0.9801589), np.float32(0.9803406), np.float32(0.98010856), np.float32(0.97957224), np.float32(0.978831), np.float32(0.97802794), np.float32(0.97772354), np.float32(0.97815347), np.float32(0.97818255), np.float32(0.97866154), np.float32(0.9782883), np.float32(0.97936076), np.float32(0.9789924), np.float32(0.9804688), np.float32(0.98035747), np.float32(0.9805028), np.float32(0.980186), np.float32(0.98030394), np.float32(0.9793738), np.float32(0.9787193), np.float32(0.9796371), np.float32(0.97957695), np.float32(0.9786703), np.float32(0.9798845), np.float32(0.97936064), np.float32(0.9796535), np.float32(0.978973), np.float32(0.97855055), np.float32(0.9775892), np.float32(0.97732097), np.float32(0.97779614), np.float32(0.97699696), np.float32(0.9780126), np.float32(0.977445), np.float32(0.9758706), np.float32(0.9748633), np.float32(0.9738424), np.float32(0.9730568), np.float32(0.97293246), np.float32(0.97329944), np.float32(0.97222733), np.float32(0.9704), np.float32(0.97172934), np.float32(0.97040254), np.float32(0.96951383), np.float32(0.96912616), np.float32(0.9662368), np.float32(0.9655036), np.float32(0.96510357), np.float32(0.963554), np.float32(0.9613406), np.float32(0.9607864), np.float32(0.9588491), np.float32(0.9576512), np.float32(0.9619102), np.float32(0.9615633), np.float32(0.96471834), np.float32(0.9660206), np.float32(0.9677864), np.float32(0.9663107), np.float32(0.965716), np.float32(0.9658066), np.float32(0.96098363), np.float32(0.95840913), np.float32(0.95623), np.float32(0.9524036), np.float32(0.958774), np.float32(0.9572612), np.float32(0.9596979), np.float32(0.9660909), np.float32(0.96844965), np.float32(0.96850914), np.float32(0.96989834), np.float32(0.9696973), np.float32(0.9717333), np.float32(0.97320265), np.float32(0.97493875), np.float32(0.97633606), np.float32(0.97771), np.float32(0.9780766), np.float32(0.97756857), np.float32(0.97957546), np.float32(0.97912836), np.float32(0.97937334), np.float32(0.9800213), np.float32(0.97964317), np.float32(0.9801718), np.float32(0.97961354), np.float32(0.9794517), np.float32(0.97965485), np.float32(0.9792077), np.float32(0.9790972), np.float32(0.9790908), np.float32(0.97879946), np.float32(0.97845674), np.float32(0.97929835), np.float32(0.9782873), np.float32(0.9790896), np.float32(0.9790815), np.float32(0.9789312), np.float32(0.9796694), np.float32(0.9794319), np.float32(0.97965884), np.float32(0.9799958), np.float32(0.98033625), np.float32(0.98085475), np.float32(0.98075897), np.float32(0.9807067), np.float32(0.9813984), np.float32(0.98175055), np.float32(0.9818632), np.float32(0.9818528), np.float32(0.98178506), np.float32(0.98192763), np.float32(0.9819535), np.float32(0.98225003), np.float32(0.98283124), np.float32(0.98300433), np.float32(0.98281485), np.float32(0.9831661), np.float32(0.98344916), np.float32(0.98293024), np.float32(0.98269385), np.float32(0.98265254), np.float32(0.9823167), np.float32(0.98210645), np.float32(0.9821538), np.float32(0.9823271), np.float32(0.9824677), np.float32(0.9824143), np.float32(0.98286897), np.float32(0.98227745), np.float32(0.9819872), np.float32(0.98150694), np.float32(0.9818013), np.float32(0.9818009), np.float32(0.98145676), np.float32(0.98150957), np.float32(0.981935), np.float32(0.9820388), np.float32(0.98161316), np.float32(0.98173577), np.float32(0.9820092), np.float32(0.9810785), np.float32(0.9814683), np.float32(0.98129374), np.float32(0.98177105), np.float32(0.98167795), np.float32(0.9815477), np.float32(0.9816938), np.float32(0.98190546), np.float32(0.9819727), np.float32(0.9826676), np.float32(0.98258334), np.float32(0.98267543), np.float32(0.98284286), np.float32(0.98305964), np.float32(0.9831504), np.float32(0.9825482), np.float32(0.9817166), np.float32(0.982431), np.float32(0.9823323), np.float32(0.98132634), np.float32(0.9818402), np.float32(0.9812943), np.float32(0.98007625), np.float32(0.97956026), np.float32(0.97907287), np.float32(0.97702026), np.float32(0.97698873), np.float32(0.9774235), np.float32(0.97832644), np.float32(0.97737134), np.float32(0.9742836), np.float32(0.973027), np.float32(0.9705209), np.float32(0.96421325), np.float32(0.96159744), np.float32(0.95444626), np.float32(0.9497277), np.float32(0.9486138), np.float32(0.9453932), np.float32(0.9506008), np.float32(0.94911855), np.float32(0.9402568), np.float32(0.9393914), np.float32(0.93680626), np.float32(0.9267282), np.float32(0.93183255), np.float32(0.93739605), np.float32(0.94710183), np.float32(0.95347553), np.float32(0.9563779), np.float32(0.96461374), np.float32(0.96302307), np.float32(0.9616318), np.float32(0.9613363), np.float32(0.95935565), np.float32(0.9562297), np.float32(0.9570086), np.float32(0.9625975), np.float32(0.96587914), np.float32(0.96545535), np.float32(0.97116023), np.float32(0.9724302), np.float32(0.9754951), np.float32(0.976312), np.float32(0.9769495), np.float32(0.97755176), np.float32(0.9761801), np.float32(0.9764789), np.float32(0.9767578), np.float32(0.97710973), np.float32(0.97780627), np.float32(0.97754043), np.float32(0.9779052), np.float32(0.97807807), np.float32(0.97672963), np.float32(0.9779222), np.float32(0.97806096), np.float32(0.9775014), np.float32(0.97771376), np.float32(0.978024), np.float32(0.97895664), np.float32(0.97938466), np.float32(0.97891927), np.float32(0.97992593), np.float32(0.98015517), np.float32(0.9795252), np.float32(0.980093), np.float32(0.97935474), np.float32(0.97873497), np.float32(0.9784199), np.float32(0.97945523), np.float32(0.9793594), np.float32(0.9796016), np.float32(0.9799541), np.float32(0.98076403), np.float32(0.98077893), np.float32(0.9810792), np.float32(0.9815006), np.float32(0.9814605), np.float32(0.9814385), np.float32(0.9816042), np.float32(0.98242605), np.float32(0.9823973), np.float32(0.98280776), np.float32(0.982746), np.float32(0.9827654), np.float32(0.98346853), np.float32(0.9826896), np.float32(0.9827824), np.float32(0.983236), np.float32(0.983575), np.float32(0.98401904), np.float32(0.98416555), np.float32(0.98418033), np.float32(0.984469), np.float32(0.9844179), np.float32(0.98451495), np.float32(0.984665), np.float32(0.9835699), np.float32(0.9833266), np.float32(0.9829827), np.float32(0.98294556), np.float32(0.98327774), np.float32(0.98375237), np.float32(0.9837075), np.float32(0.98357546), np.float32(0.9831334), np.float32(0.98350304), np.float32(0.98364097), np.float32(0.9834183), np.float32(0.9839443), np.float32(0.98393166), np.float32(0.98357034), np.float32(0.9836584), np.float32(0.9837638), np.float32(0.98398525), np.float32(0.98416543), np.float32(0.9839729), np.float32(0.9840718), np.float32(0.98399496), np.float32(0.98338175), np.float32(0.9834394), np.float32(0.9832798), np.float32(0.9832839), np.float32(0.98348904), np.float32(0.98337966), np.float32(0.9835345), np.float32(0.9833387), np.float32(0.98326415), np.float32(0.98361844), np.float32(0.9840912), np.float32(0.9837763), np.float32(0.9839101), np.float32(0.9840747), np.float32(0.98381364), np.float32(0.983985), np.float32(0.9843726), np.float32(0.9845462), np.float32(0.98422617), np.float32(0.983841), np.float32(0.98423874), np.float32(0.98417455), np.float32(0.9837128), np.float32(0.98375237), np.float32(0.98344153), np.float32(0.982929), np.float32(0.9833958), np.float32(0.9835662), np.float32(0.98360336), np.float32(0.98331404), np.float32(0.98322093), np.float32(0.98327255), np.float32(0.9834125), np.float32(0.983093), np.float32(0.98302597), np.float32(0.9830498), np.float32(0.9825509), np.float32(0.9824186), np.float32(0.98358846), np.float32(0.9831624), np.float32(0.983206), np.float32(0.9836279), np.float32(0.98364985), np.float32(0.9838583), np.float32(0.9835006), np.float32(0.9830109), np.float32(0.98318696), np.float32(0.98269343), np.float32(0.98292), np.float32(0.9833614), np.float32(0.9827691), np.float32(0.98344696), np.float32(0.9832615), np.float32(0.98345804), np.float32(0.9838801), np.float32(0.98366183), np.float32(0.9831533), np.float32(0.98280555), np.float32(0.98252743), np.float32(0.982419), np.float32(0.982567), np.float32(0.9826319), np.float32(0.9827558), np.float32(0.9834781), np.float32(0.9835693), np.float32(0.9827207), np.float32(0.98268306), np.float32(0.98180425), np.float32(0.9819763), np.float32(0.9817131), np.float32(0.9817654), np.float32(0.98212045), np.float32(0.9816544), np.float32(0.9808013), np.float32(0.9818779), np.float32(0.9813549), np.float32(0.981403), np.float32(0.98048925), np.float32(0.9801271), np.float32(0.97945285), np.float32(0.97919214), np.float32(0.9791221), np.float32(0.98012275), np.float32(0.98005724), np.float32(0.97948635), np.float32(0.9804811), np.float32(0.9803805), np.float32(0.98021), np.float32(0.98020875), np.float32(0.9801127), np.float32(0.9799467), np.float32(0.9804946), np.float32(0.98054755), np.float32(0.9809533), np.float32(0.98096263), np.float32(0.9801864), np.float32(0.98074645), np.float32(0.9809172), np.float32(0.9806817), np.float32(0.9807134), np.float32(0.98081607), np.float32(0.9812532), np.float32(0.9812552), np.float32(0.9819219), np.float32(0.9824411), np.float32(0.982336), np.float32(0.9817378), np.float32(0.98249036), np.float32(0.98238105), np.float32(0.9821457), np.float32(0.98197144), np.float32(0.9817554), np.float32(0.98167497), np.float32(0.9824223), np.float32(0.9827749), np.float32(0.98313725), np.float32(0.98322874), np.float32(0.98272055), np.float32(0.9834118), np.float32(0.9832371), np.float32(0.98316795), np.float32(0.9833756), np.float32(0.98342633), np.float32(0.9832913), np.float32(0.98363054), np.float32(0.98376405), np.float32(0.98401546), np.float32(0.98389256), np.float32(0.9836248), np.float32(0.98373336), np.float32(0.9841732), np.float32(0.98365384), np.float32(0.98400426), np.float32(0.9839342), np.float32(0.98379266), np.float32(0.98405635), np.float32(0.9843413), np.float32(0.98469615), np.float32(0.98447627), np.float32(0.9840328), np.float32(0.98421174), np.float32(0.9848291), np.float32(0.98435044), np.float32(0.9843172), np.float32(0.9845376), np.float32(0.9844354), np.float32(0.984631), np.float32(0.9846005), np.float32(0.9845355), np.float32(0.9844393), np.float32(0.98418427), np.float32(0.9844899), np.float32(0.98437285), np.float32(0.98428), np.float32(0.9842345), np.float32(0.9841977), np.float32(0.9837045), np.float32(0.9838996), np.float32(0.98373175), np.float32(0.9838972), np.float32(0.98372805), np.float32(0.9832339), np.float32(0.9837451), np.float32(0.98393893), np.float32(0.98395926), np.float32(0.98377025), np.float32(0.9835808), np.float32(0.9835218), np.float32(0.9833597), np.float32(0.9836414), np.float32(0.9840904), np.float32(0.98428357), np.float32(0.98404086), np.float32(0.984582), np.float32(0.98463804), np.float32(0.9844109), np.float32(0.9844779), np.float32(0.98446804), np.float32(0.9842104), np.float32(0.9838499), np.float32(0.983906), np.float32(0.9840964), np.float32(0.9841309), np.float32(0.98387897), np.float32(0.98409724), np.float32(0.98430693), np.float32(0.9837601), np.float32(0.9838207), np.float32(0.98361164), np.float32(0.9832646), np.float32(0.9832085), np.float32(0.9832766), np.float32(0.9833731), np.float32(0.9835497), np.float32(0.9833313), np.float32(0.9834878), np.float32(0.9833361), np.float32(0.9827938), np.float32(0.98297244), np.float32(0.98287636), np.float32(0.9826543), np.float32(0.9822649), np.float32(0.9820002), np.float32(0.9819967), np.float32(0.9818019), np.float32(0.9812571), np.float32(0.98095465), np.float32(0.98087466), np.float32(0.9801844), np.float32(0.98022753), np.float32(0.98057437), np.float32(0.980312), np.float32(0.98043907), np.float32(0.9806441), np.float32(0.98080975), np.float32(0.98058105), np.float32(0.9802931), np.float32(0.98060316), np.float32(0.9800699), np.float32(0.9790603), np.float32(0.9785357), np.float32(0.97788674), np.float32(0.9788744), np.float32(0.9781779), np.float32(0.9777981), np.float32(0.97781223), np.float32(0.9769707), np.float32(0.9759413), np.float32(0.97657585), np.float32(0.97589827), np.float32(0.9747916), np.float32(0.9740536), np.float32(0.97483283), np.float32(0.9738637), np.float32(0.97152), np.float32(0.97293776), np.float32(0.9726079), np.float32(0.9710541), np.float32(0.9688532), np.float32(0.9681562), np.float32(0.96619004), np.float32(0.96552914), np.float32(0.9618495), np.float32(0.96442753), np.float32(0.9648711), np.float32(0.9639058), np.float32(0.9665541), np.float32(0.9689764), np.float32(0.96922845), np.float32(0.96936417), np.float32(0.96932226), np.float32(0.96898794), np.float32(0.9701858), np.float32(0.97087616), np.float32(0.97206885), np.float32(0.9724239), np.float32(0.9725763), np.float32(0.97320765), np.float32(0.9735831), np.float32(0.9740413), np.float32(0.97424704), np.float32(0.97455555), np.float32(0.97255504), np.float32(0.97365654), np.float32(0.9734212), np.float32(0.970746), np.float32(0.9729552), np.float32(0.97466385), np.float32(0.97553605), np.float32(0.97481686), np.float32(0.97369033), np.float32(0.97423583), np.float32(0.9754861), np.float32(0.97510445), np.float32(0.9762614), np.float32(0.975627), np.float32(0.9757982), np.float32(0.9775939), np.float32(0.978369), np.float32(0.97863513), np.float32(0.979332), np.float32(0.97980475), np.float32(0.9803642), np.float32(0.9814005), np.float32(0.98057437), np.float32(0.9805917), np.float32(0.98060006), np.float32(0.9805987), np.float32(0.980431), np.float32(0.9815547), np.float32(0.98129874), np.float32(0.980892), np.float32(0.9810333), np.float32(0.98078865), np.float32(0.98169786), np.float32(0.98082685), np.float32(0.98070717), np.float32(0.9816612), np.float32(0.9811255), np.float32(0.9796845), np.float32(0.9795432), np.float32(0.97773063), np.float32(0.9747039), np.float32(0.97395205), np.float32(0.97229904), np.float32(0.97156346), np.float32(0.96643764), np.float32(0.9612639), np.float32(0.9540837), np.float32(0.94970053), np.float32(0.94409573), np.float32(0.9377602), np.float32(0.9363633), np.float32(0.92645806), np.float32(0.9009847), np.float32(0.8586858), np.float32(0.8267151), np.float32(0.7661177), np.float32(0.7353028), np.float32(0.728928), np.float32(0.6588046), np.float32(0.623718), np.float32(0.56046915), np.float32(0.5361875), np.float32(0.49148124), np.float32(0.4929649), np.float32(0.5404611), np.float32(0.52533907), np.float32(0.5300626), np.float32(0.5137628), np.float32(0.50414425), np.float32(0.46770546), np.float32(0.47406068), np.float32(0.45021647), np.float32(0.46286908), np.float32(0.43423262), np.float32(0.4138957), np.float32(0.34123513), np.float32(0.30953893), np.float32(0.3388892), np.float32(0.31877762), np.float32(0.30759034), np.float32(0.31376752), np.float32(0.32466015), np.float32(0.33279523), np.float32(0.34317276), np.float32(0.35755044), np.float32(0.33554006), np.float32(0.3444259), np.float32(0.34285015), np.float32(0.33881006), np.float32(0.3116005), np.float32(0.30932713), np.float32(0.3184894), np.float32(0.34301734), np.float32(0.3438939), np.float32(0.35613114), np.float32(0.3692631), np.float32(0.37524688), np.float32(0.37885657), np.float32(0.36313778), np.float32(0.37272614), np.float32(0.36241943), np.float32(0.36475456), np.float32(0.38140282), np.float32(0.37573296), np.float32(0.37225783), np.float32(0.39024106), np.float32(0.3947358), np.float32(0.37168744), np.float32(0.364552), np.float32(0.34949696), np.float32(0.3424186), np.float32(0.33845776), np.float32(0.3672027), np.float32(0.38158023), np.float32(0.38389605), np.float32(0.3582307), np.float32(0.36659107), np.float32(0.39139414), np.float32(0.38577557), np.float32(0.4013185), np.float32(0.4057411), np.float32(0.4156186), np.float32(0.4313747), np.float32(0.45861697), np.float32(0.5484191), np.float32(0.57417005), np.float32(0.5670908), np.float32(0.61834246), np.float32(0.6458097), np.float32(0.63901794), np.float32(0.6514304), np.float32(0.66307664), np.float32(0.66354513), np.float32(0.6584816), np.float32(0.6907104), np.float32(0.6863859), np.float32(0.5621821), np.float32(0.5713898), np.float32(0.5905853), np.float32(0.5845791), np.float32(0.59664476), np.float32(0.6250181), np.float32(0.6261268), np.float32(0.63293445), np.float32(0.65978324), np.float32(0.66243136), np.float32(0.66731834), np.float32(0.6925099), np.float32(0.68869174), np.float32(0.6958627), np.float32(0.7085779), np.float32(0.7148354), np.float32(0.6882442), np.float32(0.7159982), np.float32(0.74412394), np.float32(0.7584513), np.float32(0.79749215), np.float32(0.81076497), np.float32(0.77961147), np.float32(0.7886462), np.float32(0.8133006), np.float32(0.81962645), np.float32(0.76839274), np.float32(0.7582042), np.float32(0.8015245)], 'MSMLVWEILCVPDVISYEDPLEVMPDFYRDLKEIEKEEQADAEKAVTKEEFQAMQCPQPGMFLRHSVDALRLRLEEKESFLNKKTKQLQDLTEEKGTLAGEIRDMKDMLEVKERKINVLQKKIENLQEQLRDKDKQLTNLKDRVKSLQTDSSNTDTALATLEEALSEKERIIERLKEQRERDDRERLEEIESFRKENKDLKEKVNALQAELTEKESSLIDLKEHASSLASAGLKRDSKLKSLEIAIEQKKEECSKLEAQLKKAHNIEDDSRMNPEFADRLKQLDKEASYYRDECSKAQAEVDRLLEILKEVENEKNDKDKKIAELERHMKDQNKKVANLKHNQQLEKKKNAQLLEEVRRREDSMADNSQHLQIEELMNALEKTRQELDVTKARLASTQQSLAEKEAHLANLRIERRKQLEEILEMK': [np.float32(0.3333521), np.float32(0.70483434), np.float32(0.7161519), np.float32(0.81719124), np.float32(0.8240542), np.float32(0.8057557), np.float32(0.7481223), np.float32(0.6730411), np.float32(0.6286098), np.float32(0.621532), np.float32(0.6615317), np.float32(0.6567002), np.float32(0.6492108), np.float32(0.6696565), np.float32(0.71689105), np.float32(0.63408285), np.float32(0.49259228), np.float32(0.54449195), np.float32(0.49446997), np.float32(0.4259122), np.float32(0.40887), np.float32(0.43106875), np.float32(0.3792085), np.float32(0.38768557), np.float32(0.3481343), np.float32(0.31135735), np.float32(0.31129366), np.float32(0.32339543), np.float32(0.33810934), np.float32(0.35828257), np.float32(0.3432196), np.float32(0.34931582), np.float32(0.36752918), np.float32(0.35176674), np.float32(0.33787942), np.float32(0.34015536), np.float32(0.35363176), np.float32(0.37362316), np.float32(0.37444416), np.float32(0.3952463), np.float32(0.44198605), np.float32(0.42286593), np.float32(0.4768071), np.float32(0.56661826), np.float32(0.5382502), np.float32(0.5651355), np.float32(0.6153913), np.float32(0.6186989), np.float32(0.5739434), np.float32(0.57687736), np.float32(0.57938224), np.float32(0.4911523), np.float32(0.47002766), np.float32(0.45637047), np.float32(0.44723633), np.float32(0.383853), np.float32(0.4012956), np.float32(0.3846113), np.float32(0.4712541), np.float32(0.5079902), np.float32(0.5460966), np.float32(0.50941616), np.float32(0.5105912), np.float32(0.5367106), np.float32(0.5520005), np.float32(0.5634174), np.float32(0.5482429), np.float32(0.5625313), np.float32(0.60444134), np.float32(0.5352257), np.float32(0.49099755), np.float32(0.50089025), np.float32(0.51098907), np.float32(0.48450214), np.float32(0.50245166), np.float32(0.56115836), np.float32(0.5372341), np.float32(0.5412104), np.float32(0.5461424), np.float32(0.5824872), np.float32(0.57899666), np.float32(0.588909), np.float32(0.5981875), np.float32(0.6028062), np.float32(0.59676826), np.float32(0.5978515), np.float32(0.60452473), np.float32(0.60587364), np.float32(0.60974115), np.float32(0.61323375), np.float32(0.6058628), np.float32(0.60295296), np.float32(0.6058573), np.float32(0.6085436), np.float32(0.6082588), np.float32(0.60921264), np.float32(0.6083919), np.float32(0.6236406), np.float32(0.60839593), np.float32(0.6205524), np.float32(0.61901855), np.float32(0.6131787), np.float32(0.6076114), np.float32(0.6160786), np.float32(0.61326617), np.float32(0.60608244), np.float32(0.60505605), np.float32(0.5953373), np.float32(0.58629835), np.float32(0.58997476), np.float32(0.5859708), np.float32(0.5819133), np.float32(0.5869933), np.float32(0.5862401), np.float32(0.5848776), np.float32(0.5870891), np.float32(0.5897881), np.float32(0.5983436), np.float32(0.5911113), np.float32(0.5958648), np.float32(0.59331226), np.float32(0.5828054), np.float32(0.5796325), np.float32(0.5901014), np.float32(0.5958006), np.float32(0.5926689), np.float32(0.5934303), np.float32(0.5985861), np.float32(0.5972184), np.float32(0.5989521), np.float32(0.59772), np.float32(0.59806937), np.float32(0.59479123), np.float32(0.596104), np.float32(0.6003992), np.float32(0.60855156), np.float32(0.6125219), np.float32(0.62242484), np.float32(0.6323622), np.float32(0.6345274), np.float32(0.6360534), np.float32(0.6354728), np.float32(0.6394706), np.float32(0.63431346), np.float32(0.6367264), np.float32(0.63873667), np.float32(0.6310313), np.float32(0.6127842), np.float32(0.6060678), np.float32(0.60065526), np.float32(0.5965044), np.float32(0.5918019), np.float32(0.58720016), np.float32(0.59554666), np.float32(0.59194314), np.float32(0.6068458), np.float32(0.617827), np.float32(0.6272901), np.float32(0.63489985), np.float32(0.6312323), np.float32(0.6187508), np.float32(0.58507836), np.float32(0.57832223), np.float32(0.5686973), np.float32(0.5697341), np.float32(0.5680457), np.float32(0.5675632), np.float32(0.57836914), np.float32(0.5839515), np.float32(0.59520847), np.float32(0.6004777), np.float32(0.6049282), np.float32(0.613401), np.float32(0.6237971), np.float32(0.620254), np.float32(0.61376107), np.float32(0.62542045), np.float32(0.6307666), np.float32(0.62291944), np.float32(0.62160337), np.float32(0.63009447), np.float32(0.6232367), np.float32(0.62105376), np.float32(0.62458664), np.float32(0.6275134), np.float32(0.6254666), np.float32(0.6286835), np.float32(0.63160837), np.float32(0.62762), np.float32(0.62795544), np.float32(0.6362254), np.float32(0.626131), np.float32(0.6208559), np.float32(0.6141474), np.float32(0.61860067), np.float32(0.6105202), np.float32(0.60634214), np.float32(0.607987), np.float32(0.6077258), np.float32(0.60521233), np.float32(0.608003), np.float32(0.609867), np.float32(0.6106518), np.float32(0.6106097), np.float32(0.6147481), np.float32(0.62055224), np.float32(0.6253162), np.float32(0.6270163), np.float32(0.6336644), np.float32(0.6258355), np.float32(0.6242257), np.float32(0.63599795), np.float32(0.6364555), np.float32(0.6267408), np.float32(0.6264489), np.float32(0.63105357), np.float32(0.6341111), np.float32(0.62994015), np.float32(0.63415134), np.float32(0.6413844), np.float32(0.6434095), np.float32(0.6463482), np.float32(0.6393477), np.float32(0.64189094), np.float32(0.63822377), np.float32(0.6286538), np.float32(0.63438267), np.float32(0.62521774), np.float32(0.62265), np.float32(0.6252885), np.float32(0.62982684), np.float32(0.6330674), np.float32(0.6496339), np.float32(0.6623602), np.float32(0.6793386), np.float32(0.6626496), np.float32(0.6626075), np.float32(0.64139), np.float32(0.6420559), np.float32(0.6355892), np.float32(0.6192459), np.float32(0.6050061), np.float32(0.5965987), np.float32(0.5940075), np.float32(0.5892983), np.float32(0.58722633), np.float32(0.5819417), np.float32(0.5779244), np.float32(0.5781101), np.float32(0.5762945), np.float32(0.5704379), np.float32(0.5668964), np.float32(0.5674416), np.float32(0.57213914), np.float32(0.5703884), np.float32(0.5816323), np.float32(0.5831767), np.float32(0.59065044), np.float32(0.584204), np.float32(0.58786994), np.float32(0.60084635), np.float32(0.59278136), np.float32(0.59167624), np.float32(0.58780503), np.float32(0.5860018), np.float32(0.5859228), np.float32(0.5842847), np.float32(0.5825131), np.float32(0.57989025), np.float32(0.5746561), np.float32(0.572022), np.float32(0.5631566), np.float32(0.58265036), np.float32(0.5878938), np.float32(0.6019404), np.float32(0.59781325), np.float32(0.59138334), np.float32(0.5859208), np.float32(0.5889137), np.float32(0.56885594), np.float32(0.5603867), np.float32(0.5507499), np.float32(0.54920256), np.float32(0.53712296), np.float32(0.55703044), np.float32(0.5665486), np.float32(0.56797993), np.float32(0.5643699), np.float32(0.5700937), np.float32(0.57332253), np.float32(0.57808745), np.float32(0.57895076), np.float32(0.5828359), np.float32(0.5709914), np.float32(0.55233824), np.float32(0.5309592), np.float32(0.49562046), np.float32(0.49193797), np.float32(0.5110531), np.float32(0.52469033), np.float32(0.5409785), np.float32(0.5406778), np.float32(0.56532127), np.float32(0.5658507), np.float32(0.5667205), np.float32(0.5680406), np.float32(0.5694221), np.float32(0.5723588), np.float32(0.568419), np.float32(0.573196), np.float32(0.5670941), np.float32(0.56441903), np.float32(0.56251544), np.float32(0.56494284), np.float32(0.5605356), np.float32(0.5627902), np.float32(0.5684116), np.float32(0.5710329), np.float32(0.567306), np.float32(0.57487893), np.float32(0.59078413), np.float32(0.581749), np.float32(0.57026243), np.float32(0.58457786), np.float32(0.58194935), np.float32(0.5782743), np.float32(0.5860756), np.float32(0.5839618), np.float32(0.58431447), np.float32(0.5859213), np.float32(0.5826745), np.float32(0.5859805), np.float32(0.5793029), np.float32(0.5775477), np.float32(0.5714356), np.float32(0.5766425), np.float32(0.58193046), np.float32(0.5873229), np.float32(0.5919786), np.float32(0.59035915), np.float32(0.5955863), np.float32(0.60349166), np.float32(0.59848833), np.float32(0.5967989), np.float32(0.5977342), np.float32(0.59131926), np.float32(0.5862189), np.float32(0.587714), np.float32(0.5865372), np.float32(0.5852262), np.float32(0.58572483), np.float32(0.58796734), np.float32(0.58829206), np.float32(0.5887542), np.float32(0.5939136), np.float32(0.60374284), np.float32(0.6068183), np.float32(0.6161599), np.float32(0.6098097), np.float32(0.60636646), np.float32(0.5940501), np.float32(0.58906657), np.float32(0.59226894), np.float32(0.59715855), np.float32(0.59617627), np.float32(0.59881055), np.float32(0.60544395), np.float32(0.60266244), np.float32(0.59873605), np.float32(0.6051036), np.float32(0.61174536), np.float32(0.6202915), np.float32(0.6126527), np.float32(0.6167314), np.float32(0.62910527), np.float32(0.62198746), np.float32(0.6269541), np.float32(0.6308184), np.float32(0.62878066), np.float32(0.6265857), np.float32(0.62768805), np.float32(0.6296721), np.float32(0.6296534), np.float32(0.6299028), np.float32(0.63940066), np.float32(0.6414699), np.float32(0.6384825), np.float32(0.6408846), np.float32(0.6376982), np.float32(0.6363979), np.float32(0.6315109), np.float32(0.6326488), np.float32(0.6391151), np.float32(0.6324807), np.float32(0.6198333), np.float32(0.6173066), np.float32(0.61242795), np.float32(0.60044336), np.float32(0.60116446), np.float32(0.60555524), np.float32(0.6064935), np.float32(0.61219287), np.float32(0.61342114), np.float32(0.61357886), np.float32(0.6181622), np.float32(0.62750936), np.float32(0.6286618), np.float32(0.628881), np.float32(0.6313235), np.float32(0.6325451), np.float32(0.63242275), np.float32(0.629138), np.float32(0.6320403), np.float32(0.63671607), np.float32(0.6485451), np.float32(0.64337474), np.float32(0.6558296), np.float32(0.6567942), np.float32(0.66354024), np.float32(0.6737911), np.float32(0.67691), np.float32(0.679331), np.float32(0.6876459), np.float32(0.6951237), np.float32(0.7005456), np.float32(0.70803255)], 'MVLEGLSWWGIGMKDRKPEVGILAYRIGIGGCAVSSMVNGQTDLELDFNALLRGVAEMKLYWVCIKMGEENPITSIHNQGPGENCTVIMETTYPEIAEITIRVILKGDHNKLTARKRRAEYQKQGSIFVYVGSQEMLQSICGKRRPLMAVLGTTNREGRWTLSDSTAAAKHKEERLLPPTDADPELERVIGEWPKKPFEFNRITYVREALDITPGNTLMDLKRVLRSPMLSFKQPLTTRCVAGSDGQQQTIGPVQWITCEKNKDVSELKAYGHQWLREIFWYGIRKISRLITNYRKWKRKEGCTQLKKLKQGHKAVKLLGFYLWTCFQEESTEVLKMSGYGAEEKQDAKELNIIGQKIVIEISHLKNLTYGEEDRINCDRLQRYECVWELGDWKLVPCFNLEDKVEFKGGSIDKSSISKGGKWSLTLG': [np.float32(0.102024816), np.float32(0.09526713), np.float32(0.10759307), np.float32(0.12906918), np.float32(0.13471992), np.float32(0.15063626), np.float32(0.15050891), np.float32(0.1665684), np.float32(0.16813724), np.float32(0.16745406), np.float32(0.16217701), np.float32(0.15537673), np.float32(0.13946418), np.float32(0.13368012), np.float32(0.15264134), np.float32(0.14799975), np.float32(0.15281008), np.float32(0.15788682), np.float32(0.1725122), np.float32(0.17902358), np.float32(0.16155437), np.float32(0.15579614), np.float32(0.14964318), np.float32(0.16365197), np.float32(0.15162499), np.float32(0.16262391), np.float32(0.14694978), np.float32(0.13682388), np.float32(0.11771172), np.float32(0.11386026), np.float32(0.11254605), np.float32(0.110111214), np.float32(0.099283695), np.float32(0.11518774), np.float32(0.11587046), np.float32(0.120885774), np.float32(0.118795), np.float32(0.1465006), np.float32(0.14215048), np.float32(0.13796534), np.float32(0.12868796), np.float32(0.14009464), np.float32(0.12288613), np.float32(0.107565574), np.float32(0.1078017), np.float32(0.107462786), np.float32(0.105270125), np.float32(0.1025409), np.float32(0.10412115), np.float32(0.10217607), np.float32(0.10446376), np.float32(0.09200975), np.float32(0.086252175), np.float32(0.06389412), np.float32(0.0628911), np.float32(0.060199205), np.float32(0.06563491), np.float32(0.07155311), np.float32(0.08272835), np.float32(0.07735684), np.float32(0.08491293), np.float32(0.07470218), np.float32(0.08062078), np.float32(0.08272146), np.float32(0.08554993), np.float32(0.09549202), np.float32(0.10763591), np.float32(0.12389811), np.float32(0.12408805), np.float32(0.12959538), np.float32(0.13829175), np.float32(0.14870866), np.float32(0.15907039), np.float32(0.1671321), np.float32(0.17170674), np.float32(0.16696198), np.float32(0.16638538), np.float32(0.16145673), np.float32(0.17810357), np.float32(0.1892468), np.float32(0.17962265), np.float32(0.1609455), np.float32(0.15474613), np.float32(0.15919489), np.float32(0.15249528), np.float32(0.14858611), np.float32(0.14455506), np.float32(0.13977751), np.float32(0.12019278), np.float32(0.094449334), np.float32(0.08600876), np.float32(0.06311636), np.float32(0.054808624), np.float32(0.048858598), np.float32(0.04781134), np.float32(0.04607974), np.float32(0.04591048), np.float32(0.052416287), np.float32(0.05627079), np.float32(0.056842525), np.float32(0.059507355), np.float32(0.06585096), np.float32(0.06516144), np.float32(0.06768004), np.float32(0.07517312), np.float32(0.090156645), np.float32(0.09099991), np.float32(0.086843535), np.float32(0.1008546), np.float32(0.09811099), np.float32(0.105418764), np.float32(0.119511165), np.float32(0.13592492), np.float32(0.13860223), np.float32(0.1343474), np.float32(0.13610463), np.float32(0.13971193), np.float32(0.13551198), np.float32(0.1228056), np.float32(0.1148316), np.float32(0.105397925), np.float32(0.094893925), np.float32(0.087220974), np.float32(0.08393782), np.float32(0.07638328), np.float32(0.06444188), np.float32(0.07014822), np.float32(0.06736717), np.float32(0.05837119), np.float32(0.052439585), np.float32(0.053525336), np.float32(0.05764605), np.float32(0.052544046), np.float32(0.054865565), np.float32(0.049023107), np.float32(0.03871157), np.float32(0.03264993), np.float32(0.032733735), np.float32(0.03858375), np.float32(0.047460124), np.float32(0.049716916), np.float32(0.056706052), np.float32(0.0692935), np.float32(0.085651755), np.float32(0.10303853), np.float32(0.12022128), np.float32(0.123286955), np.float32(0.1620581), np.float32(0.17483789), np.float32(0.21760027), np.float32(0.20890087), np.float32(0.20453084), np.float32(0.25026715), np.float32(0.22438656), np.float32(0.20200509), np.float32(0.17725645), np.float32(0.16208096), np.float32(0.17129202), np.float32(0.19120827), np.float32(0.22964408), np.float32(0.3147935), np.float32(0.3703597), np.float32(0.41324267), np.float32(0.4508673), np.float32(0.5151484), np.float32(0.5313212), np.float32(0.51213944), np.float32(0.5124664), np.float32(0.5033621), np.float32(0.46152052), np.float32(0.4800339), np.float32(0.46484923), np.float32(0.50933206), np.float32(0.55236024), np.float32(0.49244654), np.float32(0.5090911), np.float32(0.52993894), np.float32(0.44724807), np.float32(0.4360269), np.float32(0.4501363), np.float32(0.43597385), np.float32(0.39254066), np.float32(0.37123322), np.float32(0.4019483), np.float32(0.38599297), np.float32(0.377288), np.float32(0.3454265), np.float32(0.3291055), np.float32(0.33171067), np.float32(0.3340074), np.float32(0.2980143), np.float32(0.26207176), np.float32(0.19149409), np.float32(0.15938894), np.float32(0.12561479), np.float32(0.11395647), np.float32(0.10914272), np.float32(0.09811044), np.float32(0.090824634), np.float32(0.09238413), np.float32(0.08611837), np.float32(0.09476299), np.float32(0.09845717), np.float32(0.09584875), np.float32(0.09277702), np.float32(0.09170533), np.float32(0.08341596), np.float32(0.07376666), np.float32(0.06815088), np.float32(0.05847387), np.float32(0.061196882), np.float32(0.06188588), np.float32(0.060089614), np.float32(0.052607212), np.float32(0.05788981), np.float32(0.061538346), np.float32(0.064102024), np.float32(0.07138314), np.float32(0.079825185), np.float32(0.07954926), np.float32(0.07446952), np.float32(0.08199964), np.float32(0.0897267), np.float32(0.08433465), np.float32(0.08922031), np.float32(0.08652437), np.float32(0.08469938), np.float32(0.08548839), np.float32(0.076017536), np.float32(0.085106045), np.float32(0.100507475), np.float32(0.10526814), np.float32(0.11079937), np.float32(0.1489619), np.float32(0.15789886), np.float32(0.16343924), np.float32(0.20768651), np.float32(0.23452672), np.float32(0.23290937), np.float32(0.25555182), np.float32(0.2656686), np.float32(0.28158548), np.float32(0.28541708), np.float32(0.32968503), np.float32(0.3700047), np.float32(0.40052608), np.float32(0.4098017), np.float32(0.36783737), np.float32(0.44074732), np.float32(0.45667848), np.float32(0.42372733), np.float32(0.40471974), np.float32(0.39424834), np.float32(0.35716003), np.float32(0.37410304), np.float32(0.38350657), np.float32(0.33317494), np.float32(0.26393646), np.float32(0.25121486), np.float32(0.19467077), np.float32(0.18147284), np.float32(0.15520829), np.float32(0.13537914), np.float32(0.13443665), np.float32(0.13979287), np.float32(0.12331819), np.float32(0.113743134), np.float32(0.108576685), np.float32(0.09892434), np.float32(0.11550328), np.float32(0.11083736), np.float32(0.1287046), np.float32(0.12274188), np.float32(0.10535823), np.float32(0.10903023), np.float32(0.0683515), np.float32(0.06904379), np.float32(0.07878237), np.float32(0.079661585), np.float32(0.0569109), np.float32(0.060455598), np.float32(0.060781702), np.float32(0.05530506), np.float32(0.05502444), np.float32(0.06143818), np.float32(0.06108008), np.float32(0.05611474), np.float32(0.06918329), np.float32(0.091391586), np.float32(0.095119976), np.float32(0.097813986), np.float32(0.10642625), np.float32(0.1220893), np.float32(0.1371816), np.float32(0.13525377), np.float32(0.16907376), np.float32(0.19901451), np.float32(0.17699067), np.float32(0.19875285), np.float32(0.25021303), np.float32(0.23749606), np.float32(0.2072036), np.float32(0.265241), np.float32(0.29704192), np.float32(0.25325453), np.float32(0.2345734), np.float32(0.23181388), np.float32(0.19973646), np.float32(0.18293956), np.float32(0.16918994), np.float32(0.1589741), np.float32(0.130495), np.float32(0.10064704), np.float32(0.08282019), np.float32(0.06969384), np.float32(0.06786669), np.float32(0.06185365), np.float32(0.06542492), np.float32(0.08010465), np.float32(0.061113343), np.float32(0.052527167), np.float32(0.059976), np.float32(0.05140264), np.float32(0.045690358), np.float32(0.05137146), np.float32(0.048350442), np.float32(0.046158236), np.float32(0.052077275), np.float32(0.06666092), np.float32(0.072133906), np.float32(0.085350364), np.float32(0.1120557), np.float32(0.13930185), np.float32(0.19356929), np.float32(0.22955991), np.float32(0.29233736), np.float32(0.37863925), np.float32(0.43175977), np.float32(0.49431357), np.float32(0.4799714), np.float32(0.4396435), np.float32(0.35460776), np.float32(0.32711273), np.float32(0.29663783), np.float32(0.2750294), np.float32(0.2776892), np.float32(0.2577264), np.float32(0.25400645), np.float32(0.21450698), np.float32(0.20566043), np.float32(0.16505304), np.float32(0.1693223), np.float32(0.1652387), np.float32(0.16391215), np.float32(0.16748491), np.float32(0.1592748), np.float32(0.15510722), np.float32(0.14530417), np.float32(0.1344175), np.float32(0.1352128), np.float32(0.14279747), np.float32(0.12541205), np.float32(0.1181197), np.float32(0.12579533), np.float32(0.11451691), np.float32(0.11939045), np.float32(0.124390624), np.float32(0.12583557), np.float32(0.12677957), np.float32(0.12149126), np.float32(0.1281607), np.float32(0.14152595), np.float32(0.15156245), np.float32(0.15493469), np.float32(0.17139363), np.float32(0.17052041), np.float32(0.17565888), np.float32(0.18228418), np.float32(0.16538377), np.float32(0.15997548), np.float32(0.16186665), np.float32(0.15633765), np.float32(0.16196506), np.float32(0.15398072), np.float32(0.14445214), np.float32(0.13821363), np.float32(0.1296454), np.float32(0.13070522), np.float32(0.13813578), np.float32(0.13682799), np.float32(0.14303765), np.float32(0.14384557), np.float32(0.15323095), np.float32(0.15537147), np.float32(0.16123736), np.float32(0.17404297), np.float32(0.2318206), np.float32(0.27306572), np.float32(0.33697048), np.float32(0.38949528), np.float32(0.3913922), np.float32(0.3744262), np.float32(0.41800943), np.float32(0.4424025), np.float32(0.48903185), np.float32(0.48419294), np.float32(0.42720336), np.float32(0.47800744), np.float32(0.53641015), np.float32(0.60121644), np.float32(0.6867021), np.float32(0.65146434), np.float32(0.67811793), np.float32(0.6443287), np.float32(0.6994388), np.float32(0.72996676), np.float32(0.6957849), np.float32(0.7385829), np.float32(0.7904772), np.float32(0.8024888), np.float32(0.7691364), np.float32(0.70614994), np.float32(0.71616364), np.float32(0.6485966), np.float32(0.5699958), np.float32(0.5614993), np.float32(0.3752025), np.float32(0.4287701)], 'MYGERLNTRLSSSDTLLALTGLLSIKMSQLDPLPSDLPFRIISKTIGRGAYASIKKAIPLDAPSPVFAVKLIHKEYAVRHGRISAKQIAMEVSLHSHIGQHPNVIEWFATGEDRIWRWIAMEYAEGGDLFDKIEADVGLEEDIAHLYFQQLISGVSFMHSKGVAHRDLKPENILLSESGILKIADFGMATMFEYKGARKQSSTMCGSPPYIAPEVLHCARQRERRAPSSEQTKYSADLVDIWSCGVILFVLLVGNTPWDEPTPGNWEFKEYVRTSGRSTDPLWQRVPSDALSLLRGMMNIEANKRFSFTQIRQHPWYTRHNPLLNAEGMVIDPIALAAQMLARLRIDLRAAVFQPPPASQPDSAIESDWSSKVLSATQPETPINDALFDWERPAPRTLGSCAISSTQPVARNDAAAVNLTATTPRTTMTTMMTPNSIPSSTASKNKIPYSSALEALADEPTMSQFSAVPGVPLSLTQHARRFRDIVPSYSLTRFFSHVPPALLVQMLRDALHQLNVPLPSTSPNTSFEGDVDHIVTLKIKTVDGRRQSLHGDILVDRYHLVYGNGTSSMQYGGMNVDEEEELPELLEVRFVKIKGDPLEWRRFFKKVAVLCRDGIWNNND': [np.float32(0.8951753), np.float32(0.87199175), np.float32(0.89515054), np.float32(0.8178984), np.float32(0.859019), np.float32(0.8259116), np.float32(0.74650854), np.float32(0.6643381), np.float32(0.65473574), np.float32(0.5952203), np.float32(0.53351295), np.float32(0.46027097), np.float32(0.4231072), np.float32(0.21694408), np.float32(0.19820024), np.float32(0.20055056), np.float32(0.20884232), np.float32(0.29713953), np.float32(0.52013355), np.float32(0.39503324), np.float32(0.33929145), np.float32(0.27230754), np.float32(0.21643548), np.float32(0.22624527), np.float32(0.20061733), np.float32(0.17995161), np.float32(0.1595814), np.float32(0.16596723), np.float32(0.15898246), np.float32(0.14285149), np.float32(0.14827481), np.float32(0.14308944), np.float32(0.1487595), np.float32(0.14799844), np.float32(0.14997448), np.float32(0.15788226), np.float32(0.16719756), np.float32(0.16865681), np.float32(0.16424386), np.float32(0.1710518), np.float32(0.15381859), np.float32(0.12729013), np.float32(0.1207199), np.float32(0.116121784), np.float32(0.10584364), np.float32(0.10463641), np.float32(0.09280102), np.float32(0.09157689), np.float32(0.08376432), np.float32(0.09704777), np.float32(0.109311804), np.float32(0.121718325), np.float32(0.11415771), np.float32(0.11978083), np.float32(0.1274075), np.float32(0.12863158), np.float32(0.10300169), np.float32(0.09616465), np.float32(0.10108901), np.float32(0.097500406), np.float32(0.07551384), np.float32(0.06437916), np.float32(0.072016254), np.float32(0.07877405), np.float32(0.0739341), np.float32(0.07384729), np.float32(0.08093687), np.float32(0.082804516), np.float32(0.07813222), np.float32(0.08150105), np.float32(0.09466508), np.float32(0.08722977), np.float32(0.08154768), np.float32(0.07357346), np.float32(0.07839753), np.float32(0.07080461), np.float32(0.066451006), np.float32(0.06573594), np.float32(0.06590245), np.float32(0.065632425), np.float32(0.06607713), np.float32(0.0693744), np.float32(0.065032065), np.float32(0.07100806), np.float32(0.076637276), np.float32(0.085509785), np.float32(0.08148656), np.float32(0.08442314), np.float32(0.09542653), np.float32(0.09965144), np.float32(0.10041985), np.float32(0.09204256), np.float32(0.08307602), np.float32(0.07496984), np.float32(0.07093958), np.float32(0.06678354), np.float32(0.05911475), np.float32(0.062057786), np.float32(0.058738712), np.float32(0.058177996), np.float32(0.065309964), np.float32(0.06762787), np.float32(0.07091562), np.float32(0.068657525), np.float32(0.064905986), np.float32(0.065386795), np.float32(0.06403213), np.float32(0.05208058), np.float32(0.049911223), np.float32(0.04522036), np.float32(0.043915674), np.float32(0.040058017), np.float32(0.03645971), np.float32(0.04009066), np.float32(0.03907951), np.float32(0.037551697), np.float32(0.043828275), np.float32(0.04577875), np.float32(0.040858403), np.float32(0.04767971), np.float32(0.061030243), np.float32(0.057924464), np.float32(0.06828569), np.float32(0.08165061), np.float32(0.094009146), np.float32(0.08746889), np.float32(0.09830368), np.float32(0.11486204), np.float32(0.13293709), np.float32(0.133458), np.float32(0.14944245), np.float32(0.14525947), np.float32(0.14069133), np.float32(0.14066741), np.float32(0.13547617), np.float32(0.127114), np.float32(0.10920412), np.float32(0.09269674), np.float32(0.085911684), np.float32(0.07422038), np.float32(0.060840774), np.float32(0.06405495), np.float32(0.06398692), np.float32(0.04921108), np.float32(0.04273319), np.float32(0.042579405), np.float32(0.034517683), np.float32(0.03301903), np.float32(0.03341344), np.float32(0.037770867), np.float32(0.03577648), np.float32(0.035377324), np.float32(0.03437623), np.float32(0.031711698), np.float32(0.030794507), np.float32(0.037298944), np.float32(0.040639944), np.float32(0.04308139), np.float32(0.045145713), np.float32(0.049141694), np.float32(0.049014106), np.float32(0.043008864), np.float32(0.04330112), np.float32(0.042848792), np.float32(0.04359193), np.float32(0.04451445), np.float32(0.05406034), np.float32(0.057474844), np.float32(0.06012531), np.float32(0.057610918), np.float32(0.056516368), np.float32(0.051449653), np.float32(0.04490647), np.float32(0.039875127), np.float32(0.03727936), np.float32(0.03593071), np.float32(0.0350871), np.float32(0.034568246), np.float32(0.03133294), np.float32(0.029241843), np.float32(0.028891087), np.float32(0.027816968), np.float32(0.027078062), np.float32(0.028279286), np.float32(0.029822644), np.float32(0.03417828), np.float32(0.039721534), np.float32(0.049746796), np.float32(0.057101365), np.float32(0.051030017), np.float32(0.052238304), np.float32(0.062247407), np.float32(0.06847151), np.float32(0.07987671), np.float32(0.08584167), np.float32(0.098590896), np.float32(0.12114394), np.float32(0.12774085), np.float32(0.14266837), np.float32(0.15453655), np.float32(0.15566412), np.float32(0.16592544), np.float32(0.1760308), np.float32(0.16647595), np.float32(0.18119492), np.float32(0.16924566), np.float32(0.16355208), np.float32(0.14594169), np.float32(0.15788092), np.float32(0.18156025), np.float32(0.18106847), np.float32(0.14946748), np.float32(0.14122324), np.float32(0.16448271), np.float32(0.20163547), np.float32(0.21305633), np.float32(0.20798217), np.float32(0.2232186), np.float32(0.24553992), np.float32(0.237271), np.float32(0.24505185), np.float32(0.24260959), np.float32(0.21578066), np.float32(0.20567456), np.float32(0.20684898), np.float32(0.21520332), np.float32(0.18805808), np.float32(0.1791147), np.float32(0.16505907), np.float32(0.11936413), np.float32(0.12681939), np.float32(0.14846694), np.float32(0.124513455), np.float32(0.13384388), np.float32(0.12591453), np.float32(0.11019761), np.float32(0.100352794), np.float32(0.07690638), np.float32(0.08170616), np.float32(0.07270952), np.float32(0.049276914), np.float32(0.035900056), np.float32(0.03789992), np.float32(0.031108921), np.float32(0.03521761), np.float32(0.027567156), np.float32(0.027442303), np.float32(0.030248713), np.float32(0.03525902), np.float32(0.03668336), np.float32(0.04211404), np.float32(0.0505733), np.float32(0.05332), np.float32(0.05961325), np.float32(0.06642713), np.float32(0.07017622), np.float32(0.08596819), np.float32(0.12048136), np.float32(0.14687298), np.float32(0.16743885), np.float32(0.18083532), np.float32(0.27597833), np.float32(0.2761556), np.float32(0.29480812), np.float32(0.24242643), np.float32(0.24759477), np.float32(0.2553035), np.float32(0.25451803), np.float32(0.29796863), np.float32(0.33336353), np.float32(0.27919903), np.float32(0.27211028), np.float32(0.24384417), np.float32(0.24497642), np.float32(0.18683033), np.float32(0.15523742), np.float32(0.14599401), np.float32(0.1451827), np.float32(0.12516032), np.float32(0.101655915), np.float32(0.10904269), np.float32(0.10153601), np.float32(0.09599029), np.float32(0.10807675), np.float32(0.1181134), np.float32(0.1067286), np.float32(0.09075544), np.float32(0.09344386), np.float32(0.07979215), np.float32(0.06848757), np.float32(0.061824113), np.float32(0.060729638), np.float32(0.06461484), np.float32(0.063406415), np.float32(0.064036004), np.float32(0.0629812), np.float32(0.056088123), np.float32(0.051345658), np.float32(0.0570711), np.float32(0.0543162), np.float32(0.05218506), np.float32(0.05596962), np.float32(0.0635432), np.float32(0.066951446), np.float32(0.067351036), np.float32(0.06725018), np.float32(0.07958799), np.float32(0.0819749), np.float32(0.08643829), np.float32(0.09009197), np.float32(0.094790034), np.float32(0.091035664), np.float32(0.094225), np.float32(0.09783318), np.float32(0.10879564), np.float32(0.12152429), np.float32(0.109029695), np.float32(0.100848354), np.float32(0.10836443), np.float32(0.10403583), np.float32(0.10929723), np.float32(0.10034636), np.float32(0.09611471), np.float32(0.101635806), np.float32(0.08542574), np.float32(0.064706095), np.float32(0.06177007), np.float32(0.061196182), np.float32(0.05150651), np.float32(0.05048367), np.float32(0.048512604), np.float32(0.04629845), np.float32(0.041305367), np.float32(0.04213309), np.float32(0.04115101), np.float32(0.03982521), np.float32(0.036477424), np.float32(0.033199035), np.float32(0.033912558), np.float32(0.031390376), np.float32(0.030971901), np.float32(0.035580516), np.float32(0.03918302), np.float32(0.055646557), np.float32(0.08036053), np.float32(0.117809504), np.float32(0.1669452), np.float32(0.30382022), np.float32(0.37961563), np.float32(0.44710085), np.float32(0.5353722), np.float32(0.573348), np.float32(0.6546304), np.float32(0.6952474), np.float32(0.77348405), np.float32(0.79953825), np.float32(0.82769114), np.float32(0.86010855), np.float32(0.8949036), np.float32(0.901127), np.float32(0.9203997), np.float32(0.9326029), np.float32(0.9439963), np.float32(0.95205295), np.float32(0.9523715), np.float32(0.95224816), np.float32(0.9592075), np.float32(0.9609697), np.float32(0.96459264), np.float32(0.9653468), np.float32(0.9651985), np.float32(0.9659855), np.float32(0.96390736), np.float32(0.9634873), np.float32(0.9621734), np.float32(0.96246225), np.float32(0.96006167), np.float32(0.959341), np.float32(0.9623475), np.float32(0.96448565), np.float32(0.9660937), np.float32(0.96384907), np.float32(0.9621326), np.float32(0.9642803), np.float32(0.9576746), np.float32(0.9521965), np.float32(0.9569526), np.float32(0.9543889), np.float32(0.9487143), np.float32(0.9405445), np.float32(0.9463736), np.float32(0.9528793), np.float32(0.9550492), np.float32(0.9534803), np.float32(0.95696753), np.float32(0.958813), np.float32(0.96483654), np.float32(0.9670331), np.float32(0.9710852), np.float32(0.97298753), np.float32(0.9758631), np.float32(0.97521234), np.float32(0.9751407), np.float32(0.97617507), np.float32(0.97675383), np.float32(0.977279), np.float32(0.97838986), np.float32(0.97879434), np.float32(0.9785589), np.float32(0.9792109), np.float32(0.9785663), np.float32(0.97939533), np.float32(0.97941816), np.float32(0.9805994), np.float32(0.9816636), np.float32(0.980891), np.float32(0.98041874), np.float32(0.980938), np.float32(0.9808373), np.float32(0.98133147), np.float32(0.9820036), np.float32(0.98121256), np.float32(0.98118424), np.float32(0.9805474), np.float32(0.9806473), np.float32(0.98154354), np.float32(0.980838), np.float32(0.98048073), np.float32(0.97977006), np.float32(0.97983503), np.float32(0.9789165), np.float32(0.9782438), np.float32(0.97804534), np.float32(0.9774689), np.float32(0.9770925), np.float32(0.97663784), np.float32(0.97585446), np.float32(0.9752863), np.float32(0.9743542), np.float32(0.9734302), np.float32(0.97248465), np.float32(0.9715604), np.float32(0.97082144), np.float32(0.9693936), np.float32(0.9669634), np.float32(0.96257365), np.float32(0.96347195), np.float32(0.96270746), np.float32(0.9596841), np.float32(0.95508444), np.float32(0.95305204), np.float32(0.9450396), np.float32(0.9383587), np.float32(0.916804), np.float32(0.89053005), np.float32(0.86408097), np.float32(0.8091077), np.float32(0.8298859), np.float32(0.82798964), np.float32(0.7967081), np.float32(0.74313766), np.float32(0.67350227), np.float32(0.6732488), np.float32(0.62754107), np.float32(0.64199114), np.float32(0.6660234), np.float32(0.6351351), np.float32(0.5816176), np.float32(0.6071773), np.float32(0.5762333), np.float32(0.4364699), np.float32(0.39809355), np.float32(0.3698917), np.float32(0.31020156), np.float32(0.27100942), np.float32(0.2797866), np.float32(0.2745862), np.float32(0.27868775), np.float32(0.23704283), np.float32(0.1943617), np.float32(0.16485415), np.float32(0.16370255), np.float32(0.1447589), np.float32(0.14510271), np.float32(0.1277741), np.float32(0.13751194), np.float32(0.14665969), np.float32(0.12412771), np.float32(0.117242746), np.float32(0.09617703), np.float32(0.08845488), np.float32(0.07686895), np.float32(0.06895726), np.float32(0.070407614), np.float32(0.06992429), np.float32(0.0607747), np.float32(0.057266835), np.float32(0.0626265), np.float32(0.061521716), np.float32(0.0547012), np.float32(0.053756367), np.float32(0.059442308), np.float32(0.05808985), np.float32(0.060373228), np.float32(0.061029874), np.float32(0.0625703), np.float32(0.0578759), np.float32(0.060918648), np.float32(0.06566505), np.float32(0.06263479), np.float32(0.07083556), np.float32(0.08468224), np.float32(0.09782607), np.float32(0.10512528), np.float32(0.12100242), np.float32(0.14122936), np.float32(0.17540975), np.float32(0.18118346), np.float32(0.18450807), np.float32(0.21148354), np.float32(0.2416893), np.float32(0.21990319), np.float32(0.21363324), np.float32(0.1897171), np.float32(0.16597533), np.float32(0.13687536), np.float32(0.16644564), np.float32(0.1475354), np.float32(0.17165466), np.float32(0.14215489), np.float32(0.14130345), np.float32(0.15267958), np.float32(0.1550796), np.float32(0.15813556), np.float32(0.1684349), np.float32(0.16456485), np.float32(0.13393158), np.float32(0.11628095), np.float32(0.107007906), np.float32(0.10679979), np.float32(0.09871206), np.float32(0.09232248), np.float32(0.08938875), np.float32(0.086846225), np.float32(0.08527459), np.float32(0.09291867), np.float32(0.08872014), np.float32(0.08754119), np.float32(0.080210246), np.float32(0.084041625), np.float32(0.08316555), np.float32(0.08997081), np.float32(0.10439502), np.float32(0.1249128), np.float32(0.1413427), np.float32(0.1271547), np.float32(0.13344455), np.float32(0.09500028), np.float32(0.11428705), np.float32(0.10341806), np.float32(0.089749016), np.float32(0.08344909), np.float32(0.083321914), np.float32(0.09509703), np.float32(0.100417204), np.float32(0.12020962), np.float32(0.13088997), np.float32(0.1525563), np.float32(0.17957094), np.float32(0.19318253), np.float32(0.19299018), np.float32(0.17641138), np.float32(0.19362788), np.float32(0.19349837), np.float32(0.1874569), np.float32(0.18685642), np.float32(0.17686623), np.float32(0.16683103), np.float32(0.15670277), np.float32(0.14688475), np.float32(0.15262067), np.float32(0.14178894), np.float32(0.14432654), np.float32(0.1545699), np.float32(0.1533972), np.float32(0.15387142), np.float32(0.15647788), np.float32(0.14978054), np.float32(0.14288498), np.float32(0.13230005), np.float32(0.12855174), np.float32(0.11627276), np.float32(0.09409247), np.float32(0.10498444), np.float32(0.12418257), np.float32(0.10563906), np.float32(0.094156064), np.float32(0.092524596), np.float32(0.09412725), np.float32(0.08404713), np.float32(0.09251783), np.float32(0.10852559), np.float32(0.11017104), np.float32(0.114315644), np.float32(0.11507136), np.float32(0.11519017), np.float32(0.11331478), np.float32(0.1103202), np.float32(0.12046104), np.float32(0.119490586), np.float32(0.118085384), np.float32(0.112814374), np.float32(0.13050684), np.float32(0.11955001), np.float32(0.12985492), np.float32(0.15972733), np.float32(0.1756301), np.float32(0.17168327), np.float32(0.17480591), np.float32(0.25653875)], 'MSVTTGVLPHDPVEMKTTPGVAALHRLQRIPIGLFKYFSQQATISADSLCQSGSKETSAPKDDDDGAVNPGSNLFVTGIHPRLSEAEVTKMFEKYGDVEKCQIMKDPHSKESRGFGFVKMVTPEQADAAREGLQGEVIEGRTLSIEKARRARPRTPTPGKYFGPPKRGLSSSQPSISYLC': [np.float32(0.9217477), np.float32(0.9240062), np.float32(0.92404294), np.float32(0.9344901), np.float32(0.9317989), np.float32(0.9436414), np.float32(0.942797), np.float32(0.9436337), np.float32(0.9336422), np.float32(0.94108105), np.float32(0.91295725), np.float32(0.8921806), np.float32(0.8574437), np.float32(0.7858627), np.float32(0.739055), np.float32(0.77997446), np.float32(0.7619947), np.float32(0.7849972), np.float32(0.7600394), np.float32(0.67851037), np.float32(0.6549527), np.float32(0.709712), np.float32(0.7409066), np.float32(0.6188955), np.float32(0.60882014), np.float32(0.62744254), np.float32(0.5838631), np.float32(0.43674654), np.float32(0.6140079), np.float32(0.560427), np.float32(0.5593997), np.float32(0.4829164), np.float32(0.6061012), np.float32(0.50101554), np.float32(0.4452968), np.float32(0.3989715), np.float32(0.3749297), np.float32(0.38931465), np.float32(0.4013215), np.float32(0.44914052), np.float32(0.6107187), np.float32(0.71667576), np.float32(0.7951546), np.float32(0.8312693), np.float32(0.8393841), np.float32(0.85214305), np.float32(0.8819711), np.float32(0.89710575), np.float32(0.9073234), np.float32(0.9179748), np.float32(0.92642426), np.float32(0.93630004), np.float32(0.94580686), np.float32(0.95015514), np.float32(0.95377225), np.float32(0.95203996), np.float32(0.95197386), np.float32(0.9530366), np.float32(0.9508901), np.float32(0.9442996), np.float32(0.94314915), np.float32(0.93610257), np.float32(0.91376156), np.float32(0.86736536), np.float32(0.8124306), np.float32(0.7706164), np.float32(0.69866544), np.float32(0.557679), np.float32(0.5339845), np.float32(0.49872783), np.float32(0.5452597), np.float32(0.44792697), np.float32(0.4319761), np.float32(0.36790624), np.float32(0.33256903), np.float32(0.31826526), np.float32(0.19710232), np.float32(0.1604013), np.float32(0.15310057), np.float32(0.13491482), np.float32(0.11813623), np.float32(0.12423552), np.float32(0.13757524), np.float32(0.12111037), np.float32(0.13270372), np.float32(0.15439063), np.float32(0.15996438), np.float32(0.18717903), np.float32(0.1816353), np.float32(0.17672057), np.float32(0.17248914), np.float32(0.18131317), np.float32(0.19584005), np.float32(0.22190091), np.float32(0.20092683), np.float32(0.20912799), np.float32(0.26775637), np.float32(0.24609764), np.float32(0.2700105), np.float32(0.2873047), np.float32(0.31649622), np.float32(0.37956423), np.float32(0.38214865), np.float32(0.43792054), np.float32(0.4879668), np.float32(0.5032405), np.float32(0.4972934), np.float32(0.5188339), np.float32(0.5037717), np.float32(0.49674264), np.float32(0.51208663), np.float32(0.54635656), np.float32(0.54976606), np.float32(0.55156314), np.float32(0.5591917), np.float32(0.6514406), np.float32(0.64101714), np.float32(0.6124045), np.float32(0.644023), np.float32(0.65320486), np.float32(0.6527165), np.float32(0.62712), np.float32(0.6399709), np.float32(0.655074), np.float32(0.69262344), np.float32(0.68428314), np.float32(0.70860046), np.float32(0.7569297), np.float32(0.8074736), np.float32(0.822895), np.float32(0.74668837), np.float32(0.72238725), np.float32(0.7292919), np.float32(0.7181576), np.float32(0.7474315), np.float32(0.73219883), np.float32(0.7197224), np.float32(0.71142906), np.float32(0.7965922), np.float32(0.79496634), np.float32(0.8461641), np.float32(0.85248953), np.float32(0.8830636), np.float32(0.8808491), np.float32(0.89328015), np.float32(0.90266865), np.float32(0.91883045), np.float32(0.92925304), np.float32(0.9375515), np.float32(0.9440118), np.float32(0.94948995), np.float32(0.93907684), np.float32(0.9464737), np.float32(0.94486606), np.float32(0.9472047), np.float32(0.9544057), np.float32(0.9631128), np.float32(0.96800286), np.float32(0.9736472), np.float32(0.9747774), np.float32(0.9753416), np.float32(0.97592807), np.float32(0.9754402), np.float32(0.9765503), np.float32(0.977108), np.float32(0.9768496), np.float32(0.9771618), np.float32(0.9780553), np.float32(0.9775434), np.float32(0.97697884), np.float32(0.97654766), np.float32(0.9778415), np.float32(0.97647035), np.float32(0.97481096), np.float32(0.9731905), np.float32(0.97206986), np.float32(0.9717068), np.float32(0.96671885), np.float32(0.9615952), np.float32(0.954443)], 'MVEISVRPICPEHEEKQPIISGSPLDPPKILSNNIAACRPLPTMNSSEKAQTIKGSETTLIMEILKKDFEASLPTIREAILEADFISIDAEFSGLSIPSARFHNKDDAQYRYNKVKQHIEAFMIVQYGVCAFKKTPQGYEAKPFNFYIYGGDNDNIQSQRTFLSNASSLSFLRSNHFDFNKLIDQGIPFYNYTEEGSVYTTSGGFDVIGRQNIASESNLSKSTLSFLQHLRENLENWLQNGTAKPLIVSTNNMSQKKLVYQELQKSQYGGFLKALTRDTRNMEIIKVKSEDRYEKSSKSPLLNFRHIIEAIKEAGCPVAIHNGMYDICHTTDQFWHHLPAKVQDFKEVVHEMWGNIVDTKYMAEFHPVLRNCFNSSVLGTLYQTVDEELKKGGHTIRMADGFERYSGKEELDSSHEAGYDAYMTGIIYLGFTHFIKEKEEDAAKTTDITTVQNGTSSVKESLFMDPSITPFYNKIFLMRCDIPYIDLQGEETAHGNIQRNRFFLNKIPHGLKYTALENLYPEIQPINVTWNNDHTAWITIRHSDKIDLVKLGALGADRVHPFVHGSRVAEGKALNITAETADMELLSGDQWEALQQSKTTAEPVVEASNEEPDKPTQSAKRELSPEASDDDGDVKRKKT': [np.float32(0.9576336), np.float32(0.95638657), np.float32(0.9540751), np.float32(0.955479), np.float32(0.9565943), np.float32(0.9627237), np.float32(0.96081424), np.float32(0.95278233), np.float32(0.9546762), np.float32(0.9604705), np.float32(0.95439225), np.float32(0.93573385), np.float32(0.9132534), np.float32(0.8646208), np.float32(0.87453234), np.float32(0.8733801), np.float32(0.8864394), np.float32(0.9015117), np.float32(0.89130974), np.float32(0.86285746), np.float32(0.8693222), np.float32(0.8306047), np.float32(0.85258675), np.float32(0.8679019), np.float32(0.8141474), np.float32(0.8574438), np.float32(0.8239781), np.float32(0.7465104), np.float32(0.7336138), np.float32(0.6836568), np.float32(0.7049284), np.float32(0.68573105), np.float32(0.6896409), np.float32(0.7449383), np.float32(0.78914464), np.float32(0.82069385), np.float32(0.81644744), np.float32(0.77151525), np.float32(0.7802605), np.float32(0.7928278), np.float32(0.7953967), np.float32(0.7710233), np.float32(0.8201928), np.float32(0.7775347), np.float32(0.8056005), np.float32(0.77303016), np.float32(0.7906933), np.float32(0.78717303), np.float32(0.761343), np.float32(0.7293113), np.float32(0.7137474), np.float32(0.6957271), np.float32(0.6478715), np.float32(0.57309365), np.float32(0.5500695), np.float32(0.54082716), np.float32(0.5109022), np.float32(0.44231358), np.float32(0.41284576), np.float32(0.37245727), np.float32(0.32127395), np.float32(0.2408617), np.float32(0.20586741), np.float32(0.2021904), np.float32(0.16464044), np.float32(0.16269054), np.float32(0.15297672), np.float32(0.14340751), np.float32(0.12491441), np.float32(0.12504257), np.float32(0.12235051), np.float32(0.11284218), np.float32(0.10571539), np.float32(0.108515576), np.float32(0.1098684), np.float32(0.10547569), np.float32(0.10281285), np.float32(0.10911201), np.float32(0.101562165), np.float32(0.09571313), np.float32(0.091561556), np.float32(0.08876914), np.float32(0.08874752), np.float32(0.08475558), np.float32(0.08862485), np.float32(0.08711785), np.float32(0.09251329), np.float32(0.09117463), np.float32(0.09971923), np.float32(0.10673455), np.float32(0.09791968), np.float32(0.10426036), np.float32(0.13000715), np.float32(0.15261044), np.float32(0.15279584), np.float32(0.15410541), np.float32(0.15525581), np.float32(0.15596373), np.float32(0.15069184), np.float32(0.16228284), np.float32(0.1612818), np.float32(0.15919073), np.float32(0.16576132), np.float32(0.14735527), np.float32(0.14725177), np.float32(0.1434211), np.float32(0.12851195), np.float32(0.118667215), np.float32(0.11171638), np.float32(0.103361085), np.float32(0.09226343), np.float32(0.08206197), np.float32(0.07593864), np.float32(0.07128104), np.float32(0.06766944), np.float32(0.06122368), np.float32(0.053315353), np.float32(0.04590078), np.float32(0.04129565), np.float32(0.03942077), np.float32(0.04001891), np.float32(0.03870777), np.float32(0.04047302), np.float32(0.041338302), np.float32(0.045842625), np.float32(0.049426883), np.float32(0.048473377), np.float32(0.050571363), np.float32(0.055211686), np.float32(0.053141546), np.float32(0.056590714), np.float32(0.059217714), np.float32(0.060308408), np.float32(0.063833944), np.float32(0.062761545), np.float32(0.061198525), np.float32(0.05887088), np.float32(0.05784176), np.float32(0.05987891), np.float32(0.06271915), np.float32(0.068163075), np.float32(0.074730136), np.float32(0.082846455), np.float32(0.090060756), np.float32(0.09758727), np.float32(0.097263366), np.float32(0.09549848), np.float32(0.102747634), np.float32(0.091464944), np.float32(0.08013366), np.float32(0.07102456), np.float32(0.068315744), np.float32(0.06589753), np.float32(0.06101161), np.float32(0.053974207), np.float32(0.051452268), np.float32(0.05397748), np.float32(0.05170088), np.float32(0.05899482), np.float32(0.058608387), np.float32(0.06596807), np.float32(0.07036707), np.float32(0.07381489), np.float32(0.083129376), np.float32(0.08100228), np.float32(0.081716016), np.float32(0.07922022), np.float32(0.0702457), np.float32(0.07630348), np.float32(0.071977094), np.float32(0.064382195), np.float32(0.062185243), np.float32(0.058211643), np.float32(0.060059834), np.float32(0.060524713), np.float32(0.06129887), np.float32(0.06363016), np.float32(0.055543527), np.float32(0.049918447), np.float32(0.053967826), np.float32(0.056479122), np.float32(0.059779968), np.float32(0.06694688), np.float32(0.07699739), np.float32(0.07962228), np.float32(0.07567626), np.float32(0.06721504), np.float32(0.062423203), np.float32(0.05764558), np.float32(0.05679263), np.float32(0.057589322), np.float32(0.057417296), np.float32(0.0513563), np.float32(0.042639956), np.float32(0.043892168), np.float32(0.045022808), np.float32(0.033553768), np.float32(0.027099233), np.float32(0.029260684), np.float32(0.03536138), np.float32(0.036328316), np.float32(0.03572721), np.float32(0.04202554), np.float32(0.042598177), np.float32(0.05648071), np.float32(0.06749792), np.float32(0.07026104), np.float32(0.059310578), np.float32(0.07174626), np.float32(0.097286366), np.float32(0.10198462), np.float32(0.11873747), np.float32(0.12309036), np.float32(0.13279034), np.float32(0.1273632), np.float32(0.119508564), np.float32(0.14182644), np.float32(0.1546862), np.float32(0.11213648), np.float32(0.1245345), np.float32(0.13260607), np.float32(0.11830599), np.float32(0.10142029), np.float32(0.09763127), np.float32(0.09228727), np.float32(0.082070015), np.float32(0.079205595), np.float32(0.08346917), np.float32(0.0849981), np.float32(0.08383258), np.float32(0.081252046), np.float32(0.08469207), np.float32(0.087299176), np.float32(0.07343878), np.float32(0.074039705), np.float32(0.07875734), np.float32(0.07447963), np.float32(0.07022308), np.float32(0.078885354), np.float32(0.09209642), np.float32(0.090118654), np.float32(0.09168065), np.float32(0.11628722), np.float32(0.1426055), np.float32(0.12791479), np.float32(0.13091926), np.float32(0.15034713), np.float32(0.13977602), np.float32(0.11359567), np.float32(0.13851339), np.float32(0.14901763), np.float32(0.12317839), np.float32(0.10266443), np.float32(0.11476023), np.float32(0.1161027), np.float32(0.11789388), np.float32(0.10728002), np.float32(0.10762159), np.float32(0.10533281), np.float32(0.097299375), np.float32(0.09390527), np.float32(0.095861495), np.float32(0.088893004), np.float32(0.07881185), np.float32(0.07428324), np.float32(0.07975296), np.float32(0.07788106), np.float32(0.072415724), np.float32(0.08057549), np.float32(0.07638919), np.float32(0.0740908), np.float32(0.07972891), np.float32(0.08271559), np.float32(0.07825694), np.float32(0.07022298), np.float32(0.07893904), np.float32(0.08104627), np.float32(0.07601621), np.float32(0.077420585), np.float32(0.08251959), np.float32(0.09676988), np.float32(0.09795047), np.float32(0.10575123), np.float32(0.12973195), np.float32(0.14455223), np.float32(0.13844347), np.float32(0.17920615), np.float32(0.19803919), np.float32(0.1934058), np.float32(0.17658658), np.float32(0.16894652), np.float32(0.14248496), np.float32(0.11224025), np.float32(0.11799256), np.float32(0.11590692), np.float32(0.0963861), np.float32(0.09151576), np.float32(0.102413625), np.float32(0.09134444), np.float32(0.083829485), np.float32(0.07938781), np.float32(0.08774547), np.float32(0.07896534), np.float32(0.07162239), np.float32(0.067362234), np.float32(0.067002915), np.float32(0.06182153), np.float32(0.052462753), np.float32(0.046360802), np.float32(0.0434737), np.float32(0.037916034), np.float32(0.03559803), np.float32(0.033417284), np.float32(0.032982495), np.float32(0.032228217), np.float32(0.030317487), np.float32(0.031046664), np.float32(0.030171033), np.float32(0.030771926), np.float32(0.034212507), np.float32(0.03821069), np.float32(0.03779389), np.float32(0.040742803), np.float32(0.04196942), np.float32(0.038096298), np.float32(0.033519574), np.float32(0.028479176), np.float32(0.025304994), np.float32(0.030078439), np.float32(0.034156967), np.float32(0.028687108), np.float32(0.033561446), np.float32(0.0429946), np.float32(0.041570105), np.float32(0.0410333), np.float32(0.04561998), np.float32(0.04664056), np.float32(0.048049025), np.float32(0.048115104), np.float32(0.056911316), np.float32(0.05736448), np.float32(0.053185385), np.float32(0.057075463), np.float32(0.061813556), np.float32(0.057147853), np.float32(0.05616656), np.float32(0.06297012), np.float32(0.070268), np.float32(0.072030164), np.float32(0.069243364), np.float32(0.071763426), np.float32(0.0677736), np.float32(0.064424664), np.float32(0.057078775), np.float32(0.057798665), np.float32(0.054113623), np.float32(0.04985199), np.float32(0.051441833), np.float32(0.049778447), np.float32(0.04542515), np.float32(0.04653581), np.float32(0.048586674), np.float32(0.04650828), np.float32(0.043635428), np.float32(0.04724583), np.float32(0.04667697), np.float32(0.042049572), np.float32(0.03901307), np.float32(0.040572077), np.float32(0.03865993), np.float32(0.039762184), np.float32(0.039147932), np.float32(0.034522586), np.float32(0.0333874), np.float32(0.03632399), np.float32(0.040225), np.float32(0.040721163), np.float32(0.04386479), np.float32(0.054610033), np.float32(0.05955452), np.float32(0.067146495), np.float32(0.075595565), np.float32(0.07049258), np.float32(0.06956363), np.float32(0.06828212), np.float32(0.07606779), np.float32(0.075598516), np.float32(0.07106888), np.float32(0.071069546), np.float32(0.075510524), np.float32(0.07878469), np.float32(0.08052202), np.float32(0.09106576), np.float32(0.09456088), np.float32(0.1021586), np.float32(0.109139435), np.float32(0.123486854), np.float32(0.14009522), np.float32(0.15041986), np.float32(0.13908851), np.float32(0.13347383), np.float32(0.1464231), np.float32(0.1411916), np.float32(0.13098976), np.float32(0.13005412), np.float32(0.12612359), np.float32(0.12064829), np.float32(0.11371179), np.float32(0.11800679), np.float32(0.10564305), np.float32(0.10302143), np.float32(0.10836169), np.float32(0.103223726), np.float32(0.09668127), np.float32(0.09706402), np.float32(0.083892345), np.float32(0.07298881), np.float32(0.06839459), np.float32(0.059085876), np.float32(0.047753204), np.float32(0.037873015), np.float32(0.033287987), np.float32(0.027000437), np.float32(0.025110342), np.float32(0.024390146), np.float32(0.024245355), np.float32(0.025690472), np.float32(0.026409913), np.float32(0.026926061), np.float32(0.028408725), np.float32(0.030380063), np.float32(0.031953413), np.float32(0.036117002), np.float32(0.040654663), np.float32(0.044761628), np.float32(0.055205364), np.float32(0.05826791), np.float32(0.07293576), np.float32(0.090296015), np.float32(0.10865977), np.float32(0.13293609), np.float32(0.18277846), np.float32(0.22978061), np.float32(0.27565315), np.float32(0.32204577), np.float32(0.34827238), np.float32(0.35857028), np.float32(0.35746208), np.float32(0.35698357), np.float32(0.36341783), np.float32(0.3111079), np.float32(0.31951657), np.float32(0.2948119), np.float32(0.27233693), np.float32(0.30149317), np.float32(0.3069012), np.float32(0.2592727), np.float32(0.2006427), np.float32(0.20351677), np.float32(0.17331567), np.float32(0.16300361), np.float32(0.16989516), np.float32(0.17937447), np.float32(0.159659), np.float32(0.12742384), np.float32(0.08944957), np.float32(0.07876232), np.float32(0.06720694), np.float32(0.05320653), np.float32(0.046699055), np.float32(0.0423203), np.float32(0.04094702), np.float32(0.036593415), np.float32(0.033850405), np.float32(0.03557977), np.float32(0.03644747), np.float32(0.039590683), np.float32(0.040688794), np.float32(0.04316591), np.float32(0.046136554), np.float32(0.04800452), np.float32(0.052943554), np.float32(0.054440133), np.float32(0.05782748), np.float32(0.06318313), np.float32(0.061427556), np.float32(0.06717451), np.float32(0.07695572), np.float32(0.0834802), np.float32(0.09049285), np.float32(0.09037681), np.float32(0.08825433), np.float32(0.089772746), np.float32(0.09508041), np.float32(0.10866293), np.float32(0.10300993), np.float32(0.10337098), np.float32(0.11689577), np.float32(0.10987761), np.float32(0.11000639), np.float32(0.09727121), np.float32(0.09357988), np.float32(0.08325538), np.float32(0.074329786), np.float32(0.06818158), np.float32(0.068761244), np.float32(0.06697263), np.float32(0.06321224), np.float32(0.057273373), np.float32(0.063109025), np.float32(0.06451559), np.float32(0.059609003), np.float32(0.060926314), np.float32(0.060866497), np.float32(0.05767496), np.float32(0.062855355), np.float32(0.06306923), np.float32(0.062005565), np.float32(0.052386984), np.float32(0.05795762), np.float32(0.061672706), np.float32(0.057323236), np.float32(0.05603651), np.float32(0.05977187), np.float32(0.0514235), np.float32(0.051873263), np.float32(0.04715231), np.float32(0.05039604), np.float32(0.045916285), np.float32(0.043545373), np.float32(0.043949105), np.float32(0.04870364), np.float32(0.0557792), np.float32(0.05983587), np.float32(0.05648593), np.float32(0.064134985), np.float32(0.061102245), np.float32(0.05678161), np.float32(0.056400083), np.float32(0.057076544), np.float32(0.059777554), np.float32(0.061496437), np.float32(0.06192635), np.float32(0.065182514), np.float32(0.056591738), np.float32(0.05478375), np.float32(0.05719949), np.float32(0.05686358), np.float32(0.05963436), np.float32(0.06851424), np.float32(0.07480611), np.float32(0.0762638), np.float32(0.08591506), np.float32(0.089382656), np.float32(0.09806753), np.float32(0.108354), np.float32(0.10473552), np.float32(0.119023465), np.float32(0.12912048), np.float32(0.13027738), np.float32(0.1526639), np.float32(0.16845119), np.float32(0.17807704), np.float32(0.19893532), np.float32(0.21982542), np.float32(0.21764551), np.float32(0.22155014), np.float32(0.22589113), np.float32(0.23972608), np.float32(0.23084474), np.float32(0.2431879), np.float32(0.29241067), np.float32(0.3345958), np.float32(0.3232714), np.float32(0.33106947), np.float32(0.33512154), np.float32(0.33970106), np.float32(0.34274274), np.float32(0.3260699), np.float32(0.32599047), np.float32(0.32426956), np.float32(0.3322422), np.float32(0.29915088), np.float32(0.29561067), np.float32(0.31443977), np.float32(0.35133976), np.float32(0.367682), np.float32(0.38733405), np.float32(0.46980295), np.float32(0.55699855), np.float32(0.59448975), np.float32(0.61986744), np.float32(0.6558103), np.float32(0.6858922), np.float32(0.7037876), np.float32(0.7339584), np.float32(0.74798524), np.float32(0.7696846), np.float32(0.79609483), np.float32(0.82700455), np.float32(0.85175693), np.float32(0.8713819), np.float32(0.8936195), np.float32(0.92058116), np.float32(0.92948484), np.float32(0.94207186), np.float32(0.95266914), np.float32(0.95796454), np.float32(0.9618704), np.float32(0.9666528), np.float32(0.9667881), np.float32(0.96935344), np.float32(0.969661), np.float32(0.9711217), np.float32(0.9731251), np.float32(0.97480506), np.float32(0.97458017), np.float32(0.9760335), np.float32(0.9749784), np.float32(0.9771922), np.float32(0.97807133), np.float32(0.97771215), np.float32(0.97821677), np.float32(0.9784077), np.float32(0.9791074), np.float32(0.9786522), np.float32(0.9784792), np.float32(0.9775605), np.float32(0.9776137), np.float32(0.97669446), np.float32(0.976639), np.float32(0.97565913), np.float32(0.9729278), np.float32(0.97218174), np.float32(0.97019964), np.float32(0.9701591), np.float32(0.96856534), np.float32(0.96879923), np.float32(0.9715953)], 'MSDAPGAAASAMGSGRELATPPSDGISNLRFSNHSDHLLVSSWDKTVRLYDAEANLLKGEFAHPGPVLDCCFHDDSSGFSAGADHTVRRLSFTSSKEDVLGRHDAPVRCVEYSYAAGQVITGSWDKTIKCWDPRGVSGPERTLVGTYAQPERVYSMSLVGNRLVVATAGRHVSIYDLRNMSQPEQKRESSLKYQTRCVRCFPNGTGYALSSVEGRVSMEFFDLSESAQSKKFSAKIAQRLH': [np.float32(0.9660602), np.float32(0.9681966), np.float32(0.97148806), np.float32(0.968919), np.float32(0.97139955), np.float32(0.9719263), np.float32(0.97091293), np.float32(0.974171), np.float32(0.97692287), np.float32(0.9769927), np.float32(0.9772957), np.float32(0.9710508), np.float32(0.9642416), np.float32(0.9599596), np.float32(0.95880073), np.float32(0.9486451), np.float32(0.9335357), np.float32(0.9072619), np.float32(0.8980216), np.float32(0.8498149), np.float32(0.83055145), np.float32(0.81056994), np.float32(0.8084464), np.float32(0.8097693), np.float32(0.77778697), np.float32(0.73614657), np.float32(0.7050497), np.float32(0.66144174), np.float32(0.56571245), np.float32(0.5252649), np.float32(0.4710986), np.float32(0.41022712), np.float32(0.3838728), np.float32(0.3728247), np.float32(0.3097543), np.float32(0.24112168), np.float32(0.20323612), np.float32(0.17983806), np.float32(0.15655822), np.float32(0.12997042), np.float32(0.12504733), np.float32(0.14853218), np.float32(0.13196316), np.float32(0.1417579), np.float32(0.15154332), np.float32(0.13575275), np.float32(0.1342132), np.float32(0.14818366), np.float32(0.14922886), np.float32(0.14211023), np.float32(0.15717955), np.float32(0.15545154), np.float32(0.1809936), np.float32(0.18125613), np.float32(0.19957598), np.float32(0.20184258), np.float32(0.18258019), np.float32(0.17249437), np.float32(0.16881567), np.float32(0.14732471), np.float32(0.12851056), np.float32(0.13292472), np.float32(0.11490743), np.float32(0.10939935), np.float32(0.1145266), np.float32(0.12603964), np.float32(0.13815242), np.float32(0.1495811), np.float32(0.13950355), np.float32(0.15148458), np.float32(0.14401807), np.float32(0.14759748), np.float32(0.16307324), np.float32(0.17349748), np.float32(0.14735821), np.float32(0.115804434), np.float32(0.113801435), np.float32(0.12309149), np.float32(0.10128199), np.float32(0.08722882), np.float32(0.08563978), np.float32(0.08018859), np.float32(0.09343641), np.float32(0.15172115), np.float32(0.19686283), np.float32(0.2203767), np.float32(0.20766653), np.float32(0.18668665), np.float32(0.18771873), np.float32(0.17264661), np.float32(0.16623154), np.float32(0.18107915), np.float32(0.18011455), np.float32(0.16874261), np.float32(0.15276207), np.float32(0.13926692), np.float32(0.12189838), np.float32(0.0978638), np.float32(0.09450783), np.float32(0.09646333), np.float32(0.089096375), np.float32(0.08259615), np.float32(0.09002648), np.float32(0.085636094), np.float32(0.091705196), np.float32(0.083392814), np.float32(0.081016056), np.float32(0.07136817), np.float32(0.06108184), np.float32(0.054323927), np.float32(0.053269044), np.float32(0.05164126), np.float32(0.04853319), np.float32(0.04263631), np.float32(0.044355635), np.float32(0.0408796), np.float32(0.033371724), np.float32(0.037156373), np.float32(0.03451055), np.float32(0.036229003), np.float32(0.035143506), np.float32(0.037357476), np.float32(0.0505585), np.float32(0.053007856), np.float32(0.055410735), np.float32(0.07117848), np.float32(0.078143716), np.float32(0.082545415), np.float32(0.087681115), np.float32(0.09041012), np.float32(0.09355309), np.float32(0.10439042), np.float32(0.108718894), np.float32(0.11140268), np.float32(0.11718232), np.float32(0.11674498), np.float32(0.11607487), np.float32(0.115204714), np.float32(0.12026033), np.float32(0.13863787), np.float32(0.16508491), np.float32(0.14546597), np.float32(0.1413494), np.float32(0.13179284), np.float32(0.119178794), np.float32(0.10462247), np.float32(0.093680955), np.float32(0.09886789), np.float32(0.08554257), np.float32(0.07143925), np.float32(0.06754324), np.float32(0.053956755), np.float32(0.040932767), np.float32(0.03216389), np.float32(0.030240007), np.float32(0.028786601), np.float32(0.029902909), np.float32(0.029373879), np.float32(0.031376205), np.float32(0.03162498), np.float32(0.027937775), np.float32(0.025191743), np.float32(0.022249103), np.float32(0.019690106), np.float32(0.020799397), np.float32(0.021816878), np.float32(0.026256397), np.float32(0.033492204), np.float32(0.037859872), np.float32(0.04761152), np.float32(0.06247934), np.float32(0.07278217), np.float32(0.083746515), np.float32(0.09366031), np.float32(0.115351036), np.float32(0.14296186), np.float32(0.18891048), np.float32(0.2080231), np.float32(0.21442801), np.float32(0.26447317), np.float32(0.26509234), np.float32(0.24355344), np.float32(0.26664948), np.float32(0.2823299), np.float32(0.2991252), np.float32(0.33451685), np.float32(0.36825025), np.float32(0.39360625), np.float32(0.37754774), np.float32(0.38166308), np.float32(0.36191627), np.float32(0.37020117), np.float32(0.3598239), np.float32(0.36247012), np.float32(0.33225465), np.float32(0.2947225), np.float32(0.22384436), np.float32(0.19945765), np.float32(0.18342772), np.float32(0.16360733), np.float32(0.13605267), np.float32(0.11900471), np.float32(0.12263219), np.float32(0.12578395), np.float32(0.11651984), np.float32(0.10652998), np.float32(0.10488168), np.float32(0.116253205), np.float32(0.109006576), np.float32(0.11827372), np.float32(0.12877065), np.float32(0.13136142), np.float32(0.14082444), np.float32(0.16667442), np.float32(0.16043192), np.float32(0.15544158), np.float32(0.15876052), np.float32(0.15993056), np.float32(0.1876605), np.float32(0.22139302), np.float32(0.22353345), np.float32(0.2327915), np.float32(0.24037264), np.float32(0.24728452), np.float32(0.24772802), np.float32(0.25203797), np.float32(0.2375901), np.float32(0.2853526), np.float32(0.32925913), np.float32(0.3506375), np.float32(0.38722068), np.float32(0.4756453), np.float32(0.4634834), np.float32(0.4633693), np.float32(0.4823796), np.float32(0.48607853), np.float32(0.46428373), np.float32(0.47804448), np.float32(0.47838822), np.float32(0.48628), np.float32(0.4664357)], 'MSVNQSRGDKNEPPHYRSSGRSANFSGGGGGRGGRGGGTTGPSSSAYYSGKSFKKVVSYAQGGYSNANLGPSSSSSSGGRAPLNGAHVQPPLRGTPDASSTGGVVKPADASVQKTTPGLPKAPLGSGSSTPVKGPADASKVFPLQFGSISPGVINGMQAHIDSLKAASSQNSDVPKQHLPRKDPGPVEQPGEARPVSKEKKDALSSPSGPFAAHAQKVFQGLPKKYSRDFLLTFSDHCTDLPKGFKITHDITAVLVVTGVDIAHEPYPSPGRGGGDRSVVGSRLNRQPSNVGLDDKWNRGSGGPMGPGWDSRLEMGYPSRGNHGVMRTPRGQPPVPQLQRNNSVSKRWQRATGHQKGLMSSPHTPMMHKAERKYEVGKVTDEEQAKQRRLKSILNKLTPQNFEKLFDQVKQVNIDNVNTLSGVIGQIFDKALMEPTFVEMYANFCSHLAVELPGLVDDNEKITFKRLLLNKCQEEFERGEREEEEANRTDVEGEIKQTEEEREEKRVKARRRMLGNIRFIGELYKKRMLTERIMHECIMKLLSFNQKNANPDEEDIEALCKLMSTIGEMIDHPKAKAHMDAYFDMMFQLSNNMALSSRVRFMLKDAIDLRKNKWQHRRKVEGPKKIEEVHRDAAQERQAQSSRLARGPNSNPSLRRGGQPMDFGPRGSAGVLSPNPQMGGGFRGYGSQDSRFDSFENRTLPVPLRPMGDEEAITLGPHGGLARGMSVRGQPTNGYGGSMIQDRGGHGPSRDDLASRYTPERFSPRPTYDRPNIQQHNNMNHGNQDTRSIERGGFDRVLPPERARVSTSPQSDSSDKILSEDRLHDMSIEAIKEFYSARDEKEVALCIKDLNAPGFHPTMISIWVTDSFERKDMDRDLLAKLLVNLTKSQEGILTRESLVRGLELVLSTLEDAVNDAPKAAEFLGRMLARLLLENAIPYKEVWRLIYAGGEEQGRLVEMGLAAEVVGVVLEIIKSEKGDPFLNEMRAASNLRVEVFRSPKTSRLDKFI': [np.float32(0.96238935), np.float32(0.96276754), np.float32(0.9638885), np.float32(0.9652154), np.float32(0.9674503), np.float32(0.9702204), np.float32(0.9711066), np.float32(0.9705828), np.float32(0.9724593), np.float32(0.97312826), np.float32(0.97218364), np.float32(0.9723041), np.float32(0.97193605), np.float32(0.9745042), np.float32(0.97599834), np.float32(0.97703993), np.float32(0.97822386), np.float32(0.97905236), np.float32(0.98043025), np.float32(0.98055845), np.float32(0.9819629), np.float32(0.9824111), np.float32(0.9828485), np.float32(0.9833913), np.float32(0.98364395), np.float32(0.9841505), np.float32(0.9846651), np.float32(0.98498374), np.float32(0.98528033), np.float32(0.9852539), np.float32(0.9857125), np.float32(0.9854461), np.float32(0.9857554), np.float32(0.9856091), np.float32(0.9858935), np.float32(0.9860437), np.float32(0.9859445), np.float32(0.9852518), np.float32(0.9856295), np.float32(0.98550224), np.float32(0.984903), np.float32(0.9849338), np.float32(0.9844095), np.float32(0.9838702), np.float32(0.983042), np.float32(0.9822551), np.float32(0.9821784), np.float32(0.98233), np.float32(0.9820817), np.float32(0.98149306), np.float32(0.98049176), np.float32(0.97842056), np.float32(0.97691286), np.float32(0.977382), np.float32(0.9760778), np.float32(0.97640115), np.float32(0.97745454), np.float32(0.9770422), np.float32(0.97884136), np.float32(0.97766876), np.float32(0.9768727), np.float32(0.97667277), np.float32(0.97718734), np.float32(0.97726476), np.float32(0.9778326), np.float32(0.9790491), np.float32(0.9797102), np.float32(0.9801798), np.float32(0.9816533), np.float32(0.9829621), np.float32(0.983316), np.float32(0.98367405), np.float32(0.98427874), np.float32(0.9837759), np.float32(0.9839648), np.float32(0.9843329), np.float32(0.9842286), np.float32(0.9840793), np.float32(0.9836152), np.float32(0.983519), np.float32(0.98324674), np.float32(0.98323834), np.float32(0.98360056), np.float32(0.98342013), np.float32(0.98308164), np.float32(0.9832834), np.float32(0.9832587), np.float32(0.98294705), np.float32(0.9827033), np.float32(0.9828553), np.float32(0.9828304), np.float32(0.9827549), np.float32(0.9821891), np.float32(0.9825807), np.float32(0.9825026), np.float32(0.981878), np.float32(0.9823675), np.float32(0.98250866), np.float32(0.9823169), np.float32(0.9820409), np.float32(0.98192847), np.float32(0.9815498), np.float32(0.9821666), np.float32(0.98247164), np.float32(0.9821629), np.float32(0.9822228), np.float32(0.9829905), np.float32(0.98375815), np.float32(0.9839616), np.float32(0.98415), np.float32(0.984062), np.float32(0.9841755), np.float32(0.98454094), np.float32(0.9841493), np.float32(0.98424476), np.float32(0.98427355), np.float32(0.98359674), np.float32(0.98309475), np.float32(0.9829761), np.float32(0.982822), np.float32(0.9832825), np.float32(0.9831892), np.float32(0.9828897), np.float32(0.9830276), np.float32(0.9827169), np.float32(0.9827178), np.float32(0.9825137), np.float32(0.9820557), np.float32(0.98238647), np.float32(0.98210794), np.float32(0.98183215), np.float32(0.98096246), np.float32(0.9812196), np.float32(0.9804905), np.float32(0.9801232), np.float32(0.97841054), np.float32(0.9765204), np.float32(0.9754151), np.float32(0.9725479), np.float32(0.9709787), np.float32(0.96927375), np.float32(0.96651053), np.float32(0.96432567), np.float32(0.9599193), np.float32(0.95604634), np.float32(0.9531049), np.float32(0.9476089), np.float32(0.94536465), np.float32(0.94128174), np.float32(0.9365178), np.float32(0.9341934), np.float32(0.9319165), np.float32(0.93141544), np.float32(0.9417167), np.float32(0.94304043), np.float32(0.937174), np.float32(0.9277847), np.float32(0.9210208), np.float32(0.9105837), np.float32(0.9131625), np.float32(0.9134333), np.float32(0.90381354), np.float32(0.90978616), np.float32(0.9090167), np.float32(0.9156244), np.float32(0.9189417), np.float32(0.92916554), np.float32(0.93922454), np.float32(0.9473907), np.float32(0.95748746), np.float32(0.9627263), np.float32(0.96773183), np.float32(0.97125536), np.float32(0.97376513), np.float32(0.9746061), np.float32(0.977032), np.float32(0.97852975), np.float32(0.97879225), np.float32(0.97972256), np.float32(0.98057085), np.float32(0.98188055), np.float32(0.9827794), np.float32(0.9832023), np.float32(0.98332834), np.float32(0.9839887), np.float32(0.9835473), np.float32(0.9844268), np.float32(0.9838178), np.float32(0.9832756), np.float32(0.9829964), np.float32(0.98306817), np.float32(0.98291945), np.float32(0.9837885), np.float32(0.98330635), np.float32(0.9830657), np.float32(0.98208284), np.float32(0.98111993), np.float32(0.9792277), np.float32(0.9772519), np.float32(0.973177), np.float32(0.9688775), np.float32(0.9643762), np.float32(0.9605296), np.float32(0.9437749), np.float32(0.9310131), np.float32(0.9195864), np.float32(0.9072315), np.float32(0.89868045), np.float32(0.8949612), np.float32(0.8718183), np.float32(0.82319224), np.float32(0.8009399), np.float32(0.7553899), np.float32(0.7154889), np.float32(0.6703132), np.float32(0.5994493), np.float32(0.5677607), np.float32(0.56343544), np.float32(0.5184875), np.float32(0.43291742), np.float32(0.387991), np.float32(0.3377655), np.float32(0.24369603), np.float32(0.20154743), np.float32(0.17156722), np.float32(0.15421242), np.float32(0.1481322), np.float32(0.15348887), np.float32(0.15948825), np.float32(0.14871874), np.float32(0.1404704), np.float32(0.14542893), np.float32(0.12867792), np.float32(0.12456311), np.float32(0.13109939), np.float32(0.10881569), np.float32(0.10729378), np.float32(0.09406919), np.float32(0.09933564), np.float32(0.08498117), np.float32(0.08802316), np.float32(0.08396992), np.float32(0.10898166), np.float32(0.113964505), np.float32(0.10339346), np.float32(0.09672812), np.float32(0.09771981), np.float32(0.09607658), np.float32(0.10042468), np.float32(0.10634152), np.float32(0.122785315), np.float32(0.14324182), np.float32(0.1863466), np.float32(0.39480737), np.float32(0.5010569), np.float32(0.48826253), np.float32(0.48583466), np.float32(0.46099916), np.float32(0.46281353), np.float32(0.4726033), np.float32(0.5695261), np.float32(0.55548966), np.float32(0.53704894), np.float32(0.557204), np.float32(0.62654376), np.float32(0.6490712), np.float32(0.6648064), np.float32(0.782403), np.float32(0.85131985), np.float32(0.87401354), np.float32(0.8960022), np.float32(0.91930836), np.float32(0.9274983), np.float32(0.934937), np.float32(0.94992024), np.float32(0.94924647), np.float32(0.9550203), np.float32(0.95888126), np.float32(0.9620064), np.float32(0.96711105), np.float32(0.96698385), np.float32(0.9717083), np.float32(0.9740443), np.float32(0.97483486), np.float32(0.97549033), np.float32(0.97471493), np.float32(0.9739783), np.float32(0.97537494), np.float32(0.9730906), np.float32(0.97401935), np.float32(0.9756982), np.float32(0.9758696), np.float32(0.97544473), np.float32(0.979295), np.float32(0.97939), np.float32(0.9801775), np.float32(0.97984993), np.float32(0.9807153), np.float32(0.98002464), np.float32(0.97919035), np.float32(0.9798237), np.float32(0.9814222), np.float32(0.9822245), np.float32(0.9827685), np.float32(0.9829245), np.float32(0.9809709), np.float32(0.97912014), np.float32(0.9803868), np.float32(0.9818194), np.float32(0.98218656), np.float32(0.9819558), np.float32(0.9824469), np.float32(0.9826507), np.float32(0.9832376), np.float32(0.98409617), np.float32(0.9856448), np.float32(0.98617923), np.float32(0.9857874), np.float32(0.9859341), np.float32(0.9854394), np.float32(0.9855218), np.float32(0.9854026), np.float32(0.984354), np.float32(0.98507917), np.float32(0.9841867), np.float32(0.9834011), np.float32(0.9836093), np.float32(0.9832333), np.float32(0.9840097), np.float32(0.98338324), np.float32(0.9823867), np.float32(0.98213404), np.float32(0.98170954), np.float32(0.98114234), np.float32(0.9805156), np.float32(0.9797451), np.float32(0.97974294), np.float32(0.9784856), np.float32(0.9776874), np.float32(0.9773408), np.float32(0.9758531), np.float32(0.975727), np.float32(0.9761994), np.float32(0.9768628), np.float32(0.9773755), np.float32(0.97712004), np.float32(0.9782299), np.float32(0.9783755), np.float32(0.9782566), np.float32(0.9784062), np.float32(0.9780201), np.float32(0.9768216), np.float32(0.9768064), np.float32(0.9763148), np.float32(0.9767701), np.float32(0.9740744), np.float32(0.9719348), np.float32(0.97234726), np.float32(0.9685118), np.float32(0.964364), np.float32(0.96403086), np.float32(0.9635878), np.float32(0.9615446), np.float32(0.9597056), np.float32(0.9579687), np.float32(0.95057523), np.float32(0.94586605), np.float32(0.9276121), np.float32(0.9065396), np.float32(0.9034195), np.float32(0.8870569), np.float32(0.85176575), np.float32(0.8587647), np.float32(0.8506862), np.float32(0.8095568), np.float32(0.7516065), np.float32(0.7711629), np.float32(0.7484207), np.float32(0.6773706), np.float32(0.64857316), np.float32(0.5968079), np.float32(0.5414542), np.float32(0.5046907), np.float32(0.48934513), np.float32(0.48772156), np.float32(0.44219962), np.float32(0.42693093), np.float32(0.40994307), np.float32(0.407871), np.float32(0.39491928), np.float32(0.35405195), np.float32(0.3579089), np.float32(0.36102358), np.float32(0.31161228), np.float32(0.24755657), np.float32(0.25954777), np.float32(0.26695994), np.float32(0.26251122), np.float32(0.26257077), np.float32(0.27603796), np.float32(0.27690482), np.float32(0.28373963), np.float32(0.26757213), np.float32(0.27879885), np.float32(0.2872805), np.float32(0.28311682), np.float32(0.2792834), np.float32(0.2754883), np.float32(0.23686205), np.float32(0.22805516), np.float32(0.23245823), np.float32(0.24155873), np.float32(0.2251601), np.float32(0.21445219), np.float32(0.22734903), np.float32(0.21763922), np.float32(0.16514532), np.float32(0.18776846), np.float32(0.21740372), np.float32(0.19231741), np.float32(0.16092342), np.float32(0.18091834), np.float32(0.16058381), np.float32(0.14957814), np.float32(0.14806603), np.float32(0.13736683), np.float32(0.12930827), np.float32(0.118589744), np.float32(0.09939709), np.float32(0.09816133), np.float32(0.09033774), np.float32(0.094030544), np.float32(0.09608455), np.float32(0.084595166), np.float32(0.07576918), np.float32(0.07915322), np.float32(0.07671925), np.float32(0.07943196), np.float32(0.081797026), np.float32(0.09688311), np.float32(0.09251777), np.float32(0.109481886), np.float32(0.09974162), np.float32(0.100841194), np.float32(0.106995106), np.float32(0.119056165), np.float32(0.1152506), np.float32(0.10269757), np.float32(0.11330699), np.float32(0.13337144), np.float32(0.13297579), np.float32(0.13412063), np.float32(0.13748378), np.float32(0.15282916), np.float32(0.1604923), np.float32(0.15375622), np.float32(0.16409618), np.float32(0.17379634), np.float32(0.17238216), np.float32(0.18036495), np.float32(0.1935757), np.float32(0.19301818), np.float32(0.18751015), np.float32(0.19086324), np.float32(0.18355045), np.float32(0.19349666), np.float32(0.17694055), np.float32(0.15848368), np.float32(0.16351828), np.float32(0.1806883), np.float32(0.18323462), np.float32(0.19005254), np.float32(0.2043795), np.float32(0.21747307), np.float32(0.22620602), np.float32(0.26609936), np.float32(0.31018677), np.float32(0.34018713), np.float32(0.35554093), np.float32(0.36973667), np.float32(0.4428846), np.float32(0.4628559), np.float32(0.48909232), np.float32(0.47451654), np.float32(0.55248123), np.float32(0.58748627), np.float32(0.5942656), np.float32(0.6085618), np.float32(0.64742976), np.float32(0.63765305), np.float32(0.68044615), np.float32(0.7066571), np.float32(0.71464604), np.float32(0.7222989), np.float32(0.68679714), np.float32(0.64741135), np.float32(0.64940286), np.float32(0.62154967), np.float32(0.6146744), np.float32(0.58213764), np.float32(0.5672187), np.float32(0.5048738), np.float32(0.44864893), np.float32(0.43822482), np.float32(0.37554106), np.float32(0.32840648), np.float32(0.3271733), np.float32(0.3118002), np.float32(0.31005332), np.float32(0.3131835), np.float32(0.2989294), np.float32(0.2490121), np.float32(0.23709364), np.float32(0.23674569), np.float32(0.23754422), np.float32(0.23130733), np.float32(0.18941644), np.float32(0.18998861), np.float32(0.1875517), np.float32(0.17408554), np.float32(0.16594894), np.float32(0.15154527), np.float32(0.14538911), np.float32(0.12807164), np.float32(0.12103295), np.float32(0.10096885), np.float32(0.09191766), np.float32(0.09024812), np.float32(0.087630875), np.float32(0.08332357), np.float32(0.067589454), np.float32(0.07003938), np.float32(0.068620704), np.float32(0.068263784), np.float32(0.07052327), np.float32(0.07650633), np.float32(0.091650404), np.float32(0.09676642), np.float32(0.106525764), np.float32(0.11534903), np.float32(0.11971407), np.float32(0.14788951), np.float32(0.16826859), np.float32(0.15886886), np.float32(0.14017059), np.float32(0.1495053), np.float32(0.15532392), np.float32(0.14085877), np.float32(0.12880836), np.float32(0.15053459), np.float32(0.15817454), np.float32(0.14316565), np.float32(0.14568062), np.float32(0.1483707), np.float32(0.13141666), np.float32(0.11573527), np.float32(0.15334588), np.float32(0.1170322), np.float32(0.112000436), np.float32(0.10152121), np.float32(0.094855785), np.float32(0.08960483), np.float32(0.089987546), np.float32(0.07829188), np.float32(0.081169344), np.float32(0.07487724), np.float32(0.06807313), np.float32(0.06820718), np.float32(0.075674616), np.float32(0.07317872), np.float32(0.07240675), np.float32(0.07531541), np.float32(0.082063586), np.float32(0.07347096), np.float32(0.076074205), np.float32(0.08376401), np.float32(0.084515184), np.float32(0.08016592), np.float32(0.08503326), np.float32(0.095740475), np.float32(0.090668395), np.float32(0.093993284), np.float32(0.09835041), np.float32(0.08796817), np.float32(0.084397174), np.float32(0.08185282), np.float32(0.075216874), np.float32(0.07453107), np.float32(0.072657794), np.float32(0.07258947), np.float32(0.06833122), np.float32(0.07185502), np.float32(0.069732755), np.float32(0.07153561), np.float32(0.06831799), np.float32(0.07150145), np.float32(0.073096685), np.float32(0.076220766), np.float32(0.0837178), np.float32(0.08939475), np.float32(0.08838802), np.float32(0.1011524), np.float32(0.10016771), np.float32(0.09774008), np.float32(0.10208965), np.float32(0.111871615), np.float32(0.122149214), np.float32(0.13109335), np.float32(0.1370567), np.float32(0.15982097), np.float32(0.16666925), np.float32(0.19952908), np.float32(0.22154027), np.float32(0.28930396), np.float32(0.3096955), np.float32(0.36952525), np.float32(0.40396756), np.float32(0.4228608), np.float32(0.45139349), np.float32(0.5165858), np.float32(0.52728486), np.float32(0.53828895), np.float32(0.5522187), np.float32(0.57159126), np.float32(0.6020314), np.float32(0.60325766), np.float32(0.623471), np.float32(0.64512855), np.float32(0.6642998), np.float32(0.67096686), np.float32(0.6619526), np.float32(0.6546347), np.float32(0.69236374), np.float32(0.7204824), np.float32(0.76007134), np.float32(0.7806177), np.float32(0.7902341), np.float32(0.80469835), np.float32(0.81726444), np.float32(0.84941083), np.float32(0.86804277), np.float32(0.8835749), np.float32(0.91346914), np.float32(0.93047726), np.float32(0.94600785), np.float32(0.95876104), np.float32(0.96775025), np.float32(0.9717946), np.float32(0.9771154), np.float32(0.98051995), np.float32(0.98179644), np.float32(0.98301536), np.float32(0.98274165), np.float32(0.98322004), np.float32(0.9843128), np.float32(0.9840083), np.float32(0.98377234), np.float32(0.9845334), np.float32(0.98408604), np.float32(0.98493445), np.float32(0.98492324), np.float32(0.9846615), np.float32(0.9848668), np.float32(0.9846282), np.float32(0.98451406), np.float32(0.9853498), np.float32(0.9850935), np.float32(0.985033), np.float32(0.98519146), np.float32(0.985363), np.float32(0.9858832), np.float32(0.98588437), np.float32(0.98591703), np.float32(0.9863582), np.float32(0.986801), np.float32(0.9866173), np.float32(0.986636), np.float32(0.9867731), np.float32(0.98623973), np.float32(0.9860431), np.float32(0.9863224), np.float32(0.98554164), np.float32(0.9852468), np.float32(0.98502964), np.float32(0.98372006), np.float32(0.98352885), np.float32(0.9838594), np.float32(0.9832591), np.float32(0.98394877), np.float32(0.9834262), np.float32(0.98277134), np.float32(0.9823292), np.float32(0.98208183), np.float32(0.9814069), np.float32(0.980352), np.float32(0.9798559), np.float32(0.9788536), np.float32(0.9788953), np.float32(0.979428), np.float32(0.97901034), np.float32(0.97956425), np.float32(0.98005426), np.float32(0.98012674), np.float32(0.98074794), np.float32(0.9803627), np.float32(0.98123723), np.float32(0.983621), np.float32(0.98306596), np.float32(0.98358697), np.float32(0.9846881), np.float32(0.9841337), np.float32(0.9843076), np.float32(0.983229), np.float32(0.9841271), np.float32(0.98489815), np.float32(0.98575413), np.float32(0.9861725), np.float32(0.98560786), np.float32(0.9862088), np.float32(0.9851105), np.float32(0.98580813), np.float32(0.9856887), np.float32(0.9854445), np.float32(0.98603696), np.float32(0.98629606), np.float32(0.9858721), np.float32(0.98555297), np.float32(0.98593336), np.float32(0.98624563), np.float32(0.9860254), np.float32(0.98535025), np.float32(0.9860865), np.float32(0.98590106), np.float32(0.98531264), np.float32(0.9855828), np.float32(0.9848015), np.float32(0.98527133), np.float32(0.98470044), np.float32(0.9847171), np.float32(0.98435193), np.float32(0.98372483), np.float32(0.9843739), np.float32(0.983851), np.float32(0.98347396), np.float32(0.9835185), np.float32(0.9830495), np.float32(0.98324734), np.float32(0.98201823), np.float32(0.98142767), np.float32(0.9804643), np.float32(0.9810712), np.float32(0.98033), np.float32(0.97995627), np.float32(0.97993267), np.float32(0.98005843), np.float32(0.97975576), np.float32(0.9801138), np.float32(0.97956675), np.float32(0.97866315), np.float32(0.97828865), np.float32(0.9777183), np.float32(0.97802985), np.float32(0.9770917), np.float32(0.9777966), np.float32(0.978228), np.float32(0.97728914), np.float32(0.97770464), np.float32(0.9782858), np.float32(0.9778202), np.float32(0.9779218), np.float32(0.9778277), np.float32(0.9785895), np.float32(0.97823), np.float32(0.97771674), np.float32(0.9772859), np.float32(0.97727513), np.float32(0.97609395), np.float32(0.97647494), np.float32(0.9766088), np.float32(0.9777631), np.float32(0.97755027), np.float32(0.9770666), np.float32(0.9774594), np.float32(0.97731405), np.float32(0.9774729), np.float32(0.9761177), np.float32(0.9762018), np.float32(0.97559005), np.float32(0.975583), np.float32(0.97562206), np.float32(0.9767993), np.float32(0.97613406), np.float32(0.9779187), np.float32(0.97823995), np.float32(0.978869), np.float32(0.97832173), np.float32(0.9780075), np.float32(0.9776739), np.float32(0.9778281), np.float32(0.9775048), np.float32(0.9786567), np.float32(0.97747815), np.float32(0.9769264), np.float32(0.97584856), np.float32(0.97521687), np.float32(0.9748663), np.float32(0.9716484), np.float32(0.96783864), np.float32(0.96463627), np.float32(0.9569221), np.float32(0.9473134), np.float32(0.9374795), np.float32(0.9208644), np.float32(0.8974699), np.float32(0.86837894), np.float32(0.8306003), np.float32(0.7516652), np.float32(0.6752734), np.float32(0.6279504), np.float32(0.52101934), np.float32(0.50460577), np.float32(0.4727278), np.float32(0.41782895), np.float32(0.3492546), np.float32(0.31117955), np.float32(0.28098297), np.float32(0.281387), np.float32(0.26244512), np.float32(0.23102963), np.float32(0.18888746), np.float32(0.17334013), np.float32(0.14985487), np.float32(0.1335029), np.float32(0.11771697), np.float32(0.11164214), np.float32(0.10549377), np.float32(0.11123469), np.float32(0.094532825), np.float32(0.08995883), np.float32(0.10019893), np.float32(0.109154105), np.float32(0.11326586), np.float32(0.13343342), np.float32(0.14369483), np.float32(0.14150156), np.float32(0.13281167), np.float32(0.14074212), np.float32(0.13663438), np.float32(0.10629092), np.float32(0.0949656), np.float32(0.08426963), np.float32(0.07562953), np.float32(0.067639746), np.float32(0.05609536), np.float32(0.057139244), np.float32(0.062339053), np.float32(0.06404266), np.float32(0.06904334), np.float32(0.07945539), np.float32(0.093766905), np.float32(0.09219991), np.float32(0.08650692), np.float32(0.08601755), np.float32(0.08108336), np.float32(0.08275982), np.float32(0.06912127), np.float32(0.05891721), np.float32(0.054039177), np.float32(0.053834766), np.float32(0.04389605), np.float32(0.04192678), np.float32(0.043442804), np.float32(0.046391957), np.float32(0.04438023), np.float32(0.04637458), np.float32(0.05626228), np.float32(0.06514424), np.float32(0.069239765), np.float32(0.07554776), np.float32(0.08003447), np.float32(0.0817231), np.float32(0.07445676), np.float32(0.073675305), np.float32(0.070350274), np.float32(0.06882727), np.float32(0.0716169), np.float32(0.06993354), np.float32(0.06891365), np.float32(0.06915881), np.float32(0.0708277), np.float32(0.07107096), np.float32(0.07430445), np.float32(0.069551274), np.float32(0.07265034), np.float32(0.068070844), np.float32(0.07203721), np.float32(0.068876594), np.float32(0.069216736), np.float32(0.07122547), np.float32(0.074229434), np.float32(0.06981485), np.float32(0.062167853), np.float32(0.063895755), np.float32(0.06504565), np.float32(0.06489402), np.float32(0.070654), np.float32(0.07922554), np.float32(0.07557468), np.float32(0.06692162), np.float32(0.07336746), np.float32(0.076397836), np.float32(0.074271075), np.float32(0.06596698), np.float32(0.07099022), np.float32(0.07679258), np.float32(0.065831766), np.float32(0.059615374), np.float32(0.06831742), np.float32(0.07016706), np.float32(0.06171585), np.float32(0.0657777), np.float32(0.07836374), np.float32(0.07234793), np.float32(0.0662352), np.float32(0.069190264), np.float32(0.06734997), np.float32(0.05970584), np.float32(0.05808056), np.float32(0.05939069), np.float32(0.051313628), np.float32(0.042977963), np.float32(0.0484775), np.float32(0.04662354), np.float32(0.040197376), np.float32(0.042148538), np.float32(0.048931453), np.float32(0.05143633), np.float32(0.049837038), np.float32(0.06138224), np.float32(0.07677563), np.float32(0.08211438), np.float32(0.08193546), np.float32(0.08705583), np.float32(0.098940864), np.float32(0.09918054), np.float32(0.09002199), np.float32(0.07948289), np.float32(0.0785054), np.float32(0.074290164), np.float32(0.06930213), np.float32(0.07186933), np.float32(0.070209384), np.float32(0.062136747), np.float32(0.061566867), np.float32(0.06600869), np.float32(0.06205555), np.float32(0.059511635), np.float32(0.060153335), np.float32(0.06109501), np.float32(0.058356624), np.float32(0.051835023), np.float32(0.054024443), np.float32(0.052790187), np.float32(0.05589045), np.float32(0.063196145), np.float32(0.06757804), np.float32(0.0713278), np.float32(0.07831138), np.float32(0.07986268), np.float32(0.076898634), np.float32(0.08197227), np.float32(0.084724426), np.float32(0.08578134), np.float32(0.09774067), np.float32(0.10415123), np.float32(0.09817296), np.float32(0.10710422), np.float32(0.12797321), np.float32(0.12860629), np.float32(0.13633528), np.float32(0.14734532), np.float32(0.16847952), np.float32(0.17000265), np.float32(0.18191133), np.float32(0.23766881), np.float32(0.23802042), np.float32(0.24090336), np.float32(0.250352), np.float32(0.2307357), np.float32(0.23798004), np.float32(0.25491622), np.float32(0.24418078), np.float32(0.3011626), np.float32(0.4033613), np.float32(0.37786615), np.float32(0.3991914), np.float32(0.39052135), np.float32(0.44259733), np.float32(0.48342097), np.float32(0.5145342), np.float32(0.23639897), np.float32(0.27422068), np.float32(0.30479723), np.float32(0.35653234), np.float32(0.3314806), np.float32(0.34496507), np.float32(0.50345606)], 'MKSRWHFEGGGQGIPLIGILLEPTSVPAFSWCKISACYFANFSMTRTVAGAMLGDGESEDAREECKGWLPADPHPRALVRLACRMAGQHGHMPHGGSSNNLCHTLGPAHPPDPQRHPNTLSFRCSLADFQIEKKIGRGQFSEVYKATCLLDRKTVALKKVQIFEMMDAKARQDCVKEIGLLKQLNHPNIIKYLDSFIEDNELNIVLELADAGDLSQMIKYFKKQKRLIPERTVWKYFVQLCSAVEHMHSRRVMHRDIKPANVFITATGVVKLGDLGLGRFFSSETTAAHSLVGTPYYMSPERIHENGYNFKSDIWSLGCLLYEMAALQSPFYGDKMNLFSLCQKIEQCDYPPLPGEHYSEKLRELVSMCIYPDPDQRPDIGYVHQVAKQMHVWTSST': [np.float32(0.46276492), np.float32(0.51658094), np.float32(0.56238294), np.float32(0.6374042), np.float32(0.48001832), np.float32(0.57022256), np.float32(0.58488053), np.float32(0.60246617), np.float32(0.6852379), np.float32(0.70868343), np.float32(0.75924516), np.float32(0.84802705), np.float32(0.8123135), np.float32(0.7462703), np.float32(0.7118396), np.float32(0.7127565), np.float32(0.7103411), np.float32(0.6604349), np.float32(0.70399773), np.float32(0.686076), np.float32(0.62235117), np.float32(0.6063392), np.float32(0.57443875), np.float32(0.4913806), np.float32(0.4500668), np.float32(0.41428003), np.float32(0.4657085), np.float32(0.4163062), np.float32(0.3374422), np.float32(0.34556884), np.float32(0.34367457), np.float32(0.30736402), np.float32(0.3367647), np.float32(0.296193), np.float32(0.2628593), np.float32(0.23865482), np.float32(0.22302057), np.float32(0.21654636), np.float32(0.21094848), np.float32(0.1980338), np.float32(0.28809875), np.float32(0.35476035), np.float32(0.35626456), np.float32(0.35694557), np.float32(0.40388426), np.float32(0.42917305), np.float32(0.4417238), np.float32(0.48023286), np.float32(0.45795804), np.float32(0.5348217), np.float32(0.6348668), np.float32(0.64644843), np.float32(0.672717), np.float32(0.71777433), np.float32(0.7546426), np.float32(0.7639872), np.float32(0.7678679), np.float32(0.7579032), np.float32(0.7530992), np.float32(0.7559984), np.float32(0.7038149), np.float32(0.68967134), np.float32(0.6629009), np.float32(0.6136543), np.float32(0.56025547), np.float32(0.49496335), np.float32(0.45671704), np.float32(0.3862716), np.float32(0.34353924), np.float32(0.31405342), np.float32(0.2709143), np.float32(0.20796444), np.float32(0.20993134), np.float32(0.20373398), np.float32(0.18269295), np.float32(0.17549543), np.float32(0.2212446), np.float32(0.24055326), np.float32(0.22445512), np.float32(0.2165398), np.float32(0.21568772), np.float32(0.2439679), np.float32(0.2755633), np.float32(0.34010464), np.float32(0.31255388), np.float32(0.32500726), np.float32(0.4132617), np.float32(0.45297766), np.float32(0.37225556), np.float32(0.27756944), np.float32(0.29536268), np.float32(0.3881517), np.float32(0.32498205), np.float32(0.43022475), np.float32(0.44196114), np.float32(0.5919665), np.float32(0.62925506), np.float32(0.64754254), np.float32(0.6439052), np.float32(0.7248093), np.float32(0.63698053), np.float32(0.6053274), np.float32(0.657177), np.float32(0.7479719), np.float32(0.79101855), np.float32(0.7798242), np.float32(0.7419668), np.float32(0.7266503), np.float32(0.6157279), np.float32(0.53654546), np.float32(0.49487346), np.float32(0.48628056), np.float32(0.3649199), np.float32(0.35243854), np.float32(0.35472476), np.float32(0.33766112), np.float32(0.33252606), np.float32(0.3182211), np.float32(0.3072357), np.float32(0.28192726), np.float32(0.24683161), np.float32(0.22954288), np.float32(0.23104607), np.float32(0.18413034), np.float32(0.17977877), np.float32(0.18642947), np.float32(0.1974319), np.float32(0.1751594), np.float32(0.15845889), np.float32(0.1604729), np.float32(0.15104719), np.float32(0.13990834), np.float32(0.13026915), np.float32(0.111959554), np.float32(0.11270327), np.float32(0.116889924), np.float32(0.122370936), np.float32(0.12430703), np.float32(0.1095589), np.float32(0.10691214), np.float32(0.111570485), np.float32(0.13011558), np.float32(0.111023925), np.float32(0.11228289), np.float32(0.11460547), np.float32(0.11028444), np.float32(0.10286036), np.float32(0.1052165), np.float32(0.106272005), np.float32(0.094698735), np.float32(0.08701656), np.float32(0.07235128), np.float32(0.08377978), np.float32(0.078322984), np.float32(0.07363204), np.float32(0.08276551), np.float32(0.08772688), np.float32(0.08974761), np.float32(0.09064945), np.float32(0.10067527), np.float32(0.10993594), np.float32(0.11108978), np.float32(0.105718516), np.float32(0.10066741), np.float32(0.09964132), np.float32(0.09498448), np.float32(0.08755795), np.float32(0.09364323), np.float32(0.09253487), np.float32(0.09009427), np.float32(0.09218941), np.float32(0.09814616), np.float32(0.09609909), np.float32(0.10204418), np.float32(0.107745096), np.float32(0.12503648), np.float32(0.1298901), np.float32(0.11077457), np.float32(0.10631561), np.float32(0.11586777), np.float32(0.10352788), np.float32(0.08289585), np.float32(0.08063401), np.float32(0.084600724), np.float32(0.07073951), np.float32(0.058312003), np.float32(0.067886524), np.float32(0.07589578), np.float32(0.071139984), np.float32(0.07177856), np.float32(0.068348326), np.float32(0.06668501), np.float32(0.06198603), np.float32(0.062389553), np.float32(0.05910763), np.float32(0.051223062), np.float32(0.048906617), np.float32(0.046517845), np.float32(0.04670641), np.float32(0.045116298), np.float32(0.044859692), np.float32(0.04914937), np.float32(0.048896052), np.float32(0.045842554), np.float32(0.049982224), np.float32(0.050766822), np.float32(0.048571188), np.float32(0.051236015), np.float32(0.05231746), np.float32(0.053066973), np.float32(0.051016614), np.float32(0.05384419), np.float32(0.053204145), np.float32(0.05638034), np.float32(0.065885715), np.float32(0.06826986), np.float32(0.07094955), np.float32(0.07897421), np.float32(0.08919788), np.float32(0.097055666), np.float32(0.10146257), np.float32(0.096559465), np.float32(0.08249127), np.float32(0.08630151), np.float32(0.0707281), np.float32(0.060582895), np.float32(0.0644377), np.float32(0.06598883), np.float32(0.05664452), np.float32(0.05716189), np.float32(0.06076892), np.float32(0.053401813), np.float32(0.049094368), np.float32(0.05388493), np.float32(0.051601727), np.float32(0.044826265), np.float32(0.041396998), np.float32(0.03681701), np.float32(0.032919027), np.float32(0.034047287), np.float32(0.034175344), np.float32(0.02992644), np.float32(0.027500842), np.float32(0.027651725), np.float32(0.030142197), np.float32(0.034110125), np.float32(0.03959282), np.float32(0.038131185), np.float32(0.04139488), np.float32(0.044204902), np.float32(0.042228706), np.float32(0.04248695), np.float32(0.040573016), np.float32(0.04320861), np.float32(0.04721229), np.float32(0.051497635), np.float32(0.050109558), np.float32(0.04617091), np.float32(0.040683594), np.float32(0.039032713), np.float32(0.035489947), np.float32(0.028919699), np.float32(0.02626369), np.float32(0.023127843), np.float32(0.023944939), np.float32(0.022470545), np.float32(0.021543555), np.float32(0.019081399), np.float32(0.019146282), np.float32(0.020586392), np.float32(0.021033354), np.float32(0.026547771), np.float32(0.03093703), np.float32(0.03532562), np.float32(0.041696846), np.float32(0.045669), np.float32(0.05644632), np.float32(0.06467565), np.float32(0.07099003), np.float32(0.0696975), np.float32(0.072845265), np.float32(0.08546199), np.float32(0.09213322), np.float32(0.09352395), np.float32(0.095540136), np.float32(0.09496329), np.float32(0.08412627), np.float32(0.08090935), np.float32(0.08517972), np.float32(0.09702435), np.float32(0.097955555), np.float32(0.08805383), np.float32(0.09567543), np.float32(0.11914916), np.float32(0.118931636), np.float32(0.1103473), np.float32(0.09062196), np.float32(0.0809112), np.float32(0.07097979), np.float32(0.0667116), np.float32(0.063397124), np.float32(0.054313816), np.float32(0.049546584), np.float32(0.045139313), np.float32(0.04210935), np.float32(0.04087153), np.float32(0.040384125), np.float32(0.03624769), np.float32(0.034449093), np.float32(0.032193165), np.float32(0.030985717), np.float32(0.033081006), np.float32(0.029963797), np.float32(0.026628729), np.float32(0.026755793), np.float32(0.027739868), np.float32(0.028161539), np.float32(0.025048131), np.float32(0.023083553), np.float32(0.023828788), np.float32(0.023727378), np.float32(0.02295811), np.float32(0.024623197), np.float32(0.024710063), np.float32(0.026458764), np.float32(0.026545035), np.float32(0.025940273), np.float32(0.027573146), np.float32(0.029766718), np.float32(0.032992747), np.float32(0.031649757), np.float32(0.036440134), np.float32(0.04335241), np.float32(0.043031704), np.float32(0.048676793), np.float32(0.061115075), np.float32(0.064749606), np.float32(0.07240178), np.float32(0.07473383), np.float32(0.08234126), np.float32(0.09418096), np.float32(0.096778795), np.float32(0.10095633), np.float32(0.1022744), np.float32(0.10975904), np.float32(0.11430718), np.float32(0.10691149), np.float32(0.09749335), np.float32(0.10574399), np.float32(0.10634749), np.float32(0.10431749), np.float32(0.10757054), np.float32(0.118644536), np.float32(0.112543926), np.float32(0.10856494), np.float32(0.10456413), np.float32(0.09995672), np.float32(0.097200096), np.float32(0.09066267), np.float32(0.086572245), np.float32(0.08858147), np.float32(0.08886387), np.float32(0.09613305), np.float32(0.09700258), np.float32(0.09489119), np.float32(0.099819385), np.float32(0.10076264), np.float32(0.10487973), np.float32(0.08934806), np.float32(0.09352375), np.float32(0.102013685), np.float32(0.1102608), np.float32(0.1277782), np.float32(0.11689159), np.float32(0.12731683), np.float32(0.11472221), np.float32(0.10873122), np.float32(0.1329273), np.float32(0.13847357), np.float32(0.13322392), np.float32(0.13850133), np.float32(0.14394808), np.float32(0.14829347), np.float32(0.14418463), np.float32(0.13743515), np.float32(0.12956263), np.float32(0.12577987), np.float32(0.11946366), np.float32(0.11653377), np.float32(0.12492786), np.float32(0.121279694), np.float32(0.13985963), np.float32(0.15480271), np.float32(0.14581181), np.float32(0.16430697), np.float32(0.17920929), np.float32(0.21330187)], 'MARSTSSSSSGSSGSSSGTSSHSSGSRSSGSSPSRSPPRGRAASKDEPKANGGRSNDKAGEGGTGAGGAARLVVSNLTRNVTEDHVREIFGCYGSLKEVSLAIDPVVNLPRGFAHVEYASRAEAEAAIDHMNNGQIDGNVVKVGFVLLPKRRSPPPPLPPPPGRRGSPPRRGASPPRRGPSPPRRRMSPPRRGMSPPRRGLSPPRRGASPPRRGISPPRRGPSPPRRGMSPPRRGMSPPRRARSPVGRGPSPGRRPRSRSPPRGYVGGRRPPSPPRRGASPPRRRSPPRRSRSPARRPSPARRRSRSRSPVGGAPRGGRVSPPRRSGRGRSSSSSSSGRSSSSTSSSSSGSSTSSGSR': [np.float32(0.9545317), np.float32(0.95746166), np.float32(0.9581026), np.float32(0.96005344), np.float32(0.9591487), np.float32(0.9647048), np.float32(0.96361345), np.float32(0.9654378), np.float32(0.96700156), np.float32(0.9693821), np.float32(0.9719081), np.float32(0.97425723), np.float32(0.9771015), np.float32(0.9790452), np.float32(0.9805103), np.float32(0.98187906), np.float32(0.98273385), np.float32(0.9830761), np.float32(0.98370475), np.float32(0.9841891), np.float32(0.98444515), np.float32(0.9849414), np.float32(0.9851407), np.float32(0.98564214), np.float32(0.9856388), np.float32(0.98575425), np.float32(0.98566806), np.float32(0.98610026), np.float32(0.98628426), np.float32(0.986637), np.float32(0.9865736), np.float32(0.9866036), np.float32(0.98672974), np.float32(0.9870047), np.float32(0.9867323), np.float32(0.9867338), np.float32(0.9863901), np.float32(0.98645324), np.float32(0.9865246), np.float32(0.9864493), np.float32(0.9862925), np.float32(0.986007), np.float32(0.9863681), np.float32(0.9857777), np.float32(0.98532355), np.float32(0.98510855), np.float32(0.9850146), np.float32(0.9843917), np.float32(0.9843716), np.float32(0.9843227), np.float32(0.98380774), np.float32(0.98268306), np.float32(0.9829009), np.float32(0.98189604), np.float32(0.98129386), np.float32(0.9815424), np.float32(0.98013854), np.float32(0.97590613), np.float32(0.97032094), np.float32(0.96759886), np.float32(0.9570161), np.float32(0.94716334), np.float32(0.92306226), np.float32(0.89371574), np.float32(0.8740794), np.float32(0.8406224), np.float32(0.8168276), np.float32(0.7916207), np.float32(0.7874993), np.float32(0.72466505), np.float32(0.66884786), np.float32(0.6062456), np.float32(0.5671694), np.float32(0.4711566), np.float32(0.35050184), np.float32(0.28462872), np.float32(0.2562991), np.float32(0.24364665), np.float32(0.2319473), np.float32(0.20966509), np.float32(0.1890331), np.float32(0.16414995), np.float32(0.1565669), np.float32(0.14897949), np.float32(0.13058597), np.float32(0.18085398), np.float32(0.21486561), np.float32(0.20506446), np.float32(0.20300008), np.float32(0.21434593), np.float32(0.20891489), np.float32(0.18466094), np.float32(0.17184493), np.float32(0.21277183), np.float32(0.19895819), np.float32(0.19229439), np.float32(0.18162793), np.float32(0.18142985), np.float32(0.21191724), np.float32(0.20692722), np.float32(0.17989615), np.float32(0.17508438), np.float32(0.20172259), np.float32(0.20733647), np.float32(0.20126235), np.float32(0.20419091), np.float32(0.20157996), np.float32(0.20947686), np.float32(0.21525648), np.float32(0.2196991), np.float32(0.21529806), np.float32(0.22525615), np.float32(0.21661359), np.float32(0.23511045), np.float32(0.23721276), np.float32(0.27354), np.float32(0.2314566), np.float32(0.24764735), np.float32(0.24118258), np.float32(0.22470413), np.float32(0.2048122), np.float32(0.24980995), np.float32(0.24532902), np.float32(0.24970876), np.float32(0.2736792), np.float32(0.29962066), np.float32(0.2876061), np.float32(0.27994844), np.float32(0.29542205), np.float32(0.2626484), np.float32(0.2728283), np.float32(0.26568422), np.float32(0.28886315), np.float32(0.26621857), np.float32(0.24647398), np.float32(0.25791153), np.float32(0.28190923), np.float32(0.32552716), np.float32(0.39861253), np.float32(0.470101), np.float32(0.5032584), np.float32(0.54416794), np.float32(0.57992184), np.float32(0.65084344), np.float32(0.68580705), np.float32(0.7130888), np.float32(0.76496327), np.float32(0.76200104), np.float32(0.8125289), np.float32(0.8287712), np.float32(0.8244936), np.float32(0.8511567), np.float32(0.9092741), np.float32(0.9377044), np.float32(0.93984824), np.float32(0.94536483), np.float32(0.9560188), np.float32(0.9613852), np.float32(0.9728765), np.float32(0.9781684), np.float32(0.9821478), np.float32(0.9849045), np.float32(0.98594993), np.float32(0.9866868), np.float32(0.98686314), np.float32(0.9877532), np.float32(0.98839146), np.float32(0.98879427), np.float32(0.98895675), np.float32(0.98898983), np.float32(0.9888965), np.float32(0.98917633), np.float32(0.9896046), np.float32(0.9898363), np.float32(0.9897675), np.float32(0.9896854), np.float32(0.98955816), np.float32(0.9894021), np.float32(0.9894404), np.float32(0.9896864), np.float32(0.98987013), np.float32(0.9899232), np.float32(0.99004424), np.float32(0.9900115), np.float32(0.99000716), np.float32(0.9900591), np.float32(0.99009913), np.float32(0.9901366), np.float32(0.990051), np.float32(0.9900103), np.float32(0.9897822), np.float32(0.98974764), np.float32(0.9896779), np.float32(0.98984236), np.float32(0.9900192), np.float32(0.9899002), np.float32(0.9900455), np.float32(0.98992413), np.float32(0.98987025), np.float32(0.98975676), np.float32(0.99002564), np.float32(0.99021846), np.float32(0.9902232), np.float32(0.99025995), np.float32(0.99016225), np.float32(0.9902137), np.float32(0.990144), np.float32(0.99027413), np.float32(0.9904218), np.float32(0.9904179), np.float32(0.99046636), np.float32(0.9903222), np.float32(0.99019474), np.float32(0.9900164), np.float32(0.98987097), np.float32(0.9898885), np.float32(0.9897692), np.float32(0.9896389), np.float32(0.98932976), np.float32(0.98923653), np.float32(0.98908734), np.float32(0.989156), np.float32(0.9892803), np.float32(0.98928565), np.float32(0.9893645), np.float32(0.9892274), np.float32(0.9892601), np.float32(0.9890809), np.float32(0.9890698), np.float32(0.98917806), np.float32(0.98920095), np.float32(0.9893315), np.float32(0.9890548), np.float32(0.9890065), np.float32(0.9891516), np.float32(0.98904455), np.float32(0.98930246), np.float32(0.9893925), np.float32(0.9894791), np.float32(0.9893406), np.float32(0.98934644), np.float32(0.98911893), np.float32(0.9892691), np.float32(0.9893072), np.float32(0.9894036), np.float32(0.9894103), np.float32(0.98910415), np.float32(0.9892492), np.float32(0.9890506), np.float32(0.9890075), np.float32(0.98902917), np.float32(0.98919874), np.float32(0.9889613), np.float32(0.989007), np.float32(0.9891616), np.float32(0.9890372), np.float32(0.98909014), np.float32(0.98910695), np.float32(0.98910075), np.float32(0.9889494), np.float32(0.98843956), np.float32(0.9884306), np.float32(0.98842174), np.float32(0.9881764), np.float32(0.98818153), np.float32(0.98831546), np.float32(0.98834586), np.float32(0.9884334), np.float32(0.9883862), np.float32(0.9882059), np.float32(0.98819834), np.float32(0.98800534), np.float32(0.9882925), np.float32(0.98832345), np.float32(0.98813707), np.float32(0.98800606), np.float32(0.9881738), np.float32(0.98828506), np.float32(0.98828727), np.float32(0.98836845), np.float32(0.98855686), np.float32(0.9882747), np.float32(0.9881279), np.float32(0.98806727), np.float32(0.9880661), np.float32(0.98789513), np.float32(0.98800766), np.float32(0.98791516), np.float32(0.9877729), np.float32(0.9875952), np.float32(0.98770756), np.float32(0.98758394), np.float32(0.98767775), np.float32(0.98736215), np.float32(0.9875216), np.float32(0.9870841), np.float32(0.98737925), np.float32(0.98693), np.float32(0.9871603), np.float32(0.9874472), np.float32(0.9875422), np.float32(0.9875431), np.float32(0.9876473), np.float32(0.98787063), np.float32(0.9880954), np.float32(0.9884276), np.float32(0.9884594), np.float32(0.9887628), np.float32(0.9887446), np.float32(0.9885156), np.float32(0.9885924), np.float32(0.98869765), np.float32(0.98871404), np.float32(0.9889098), np.float32(0.9887792), np.float32(0.98904455), np.float32(0.98927397), np.float32(0.98928493), np.float32(0.9893104), np.float32(0.98934805), np.float32(0.9891613), np.float32(0.98928916), np.float32(0.9891649), np.float32(0.9888537), np.float32(0.98875844), np.float32(0.9886701), np.float32(0.9884321), np.float32(0.9885095), np.float32(0.98801255), np.float32(0.9876537), np.float32(0.9873675), np.float32(0.98666894), np.float32(0.98631173), np.float32(0.9861535), np.float32(0.98587835), np.float32(0.98532945), np.float32(0.98484695), np.float32(0.98438346), np.float32(0.9843663), np.float32(0.98428845), np.float32(0.9838328), np.float32(0.983414), np.float32(0.982714), np.float32(0.9824693), np.float32(0.98229676), np.float32(0.98204505), np.float32(0.9822512), np.float32(0.9820592), np.float32(0.98212296), np.float32(0.98138833), np.float32(0.98105603), np.float32(0.98066634), np.float32(0.9802578), np.float32(0.97979695), np.float32(0.97921205), np.float32(0.97855806), np.float32(0.97803897), np.float32(0.9778324)], 'MDWQPDEQGLQQVLQLLKDSQSPNTATQRVVQDKLKQLNQFPDFNNYLIFVLTRLKSEDEPTRSLSGLILKNNVKAHYQSFPPPVADFIKQECLNNIGDASSLIRATIGILITTIASKGELQMWPELLPQLCNLLNSEDYNTCEGAFGALQKICEDSSELLDSDALNRPLNIMYMLQRTQDHDENVALEACEFWLTLAEQPICKEVLASHLVQLIPILVNGMKYSEIDIILLKGDVEEDEAVPDSEQDIKPRFHKSRTVTLPHEAERPDSSEDADDDDDDDDALSDWNLRKCSAAALDVLANVFREELLPHLLPLLKGLLFHPEWVVKESGILVLGAIAEGCMQGMVPYLPELIPHLIQCLSDKKALVRSIACWTLSRYAHWVVSQPPDMHLKPLMTELLQRILDGNKRVQEAACSAFATLEEEACTELVPYLSYILDTLVFAFGKYQHKNLLILYDAIGTLADSVGHHLNQPEYIQKLMPPLIQKWNELKDEDKDLFPLLECLSSVATALQNGFLPYCEPVYQRCVTLVQKTLAQAMMYTQHPEQYEAPDKDFMIVALDLLSGLAEGLGGHVEQLVARSNIMTLLFQCMQDSMPEVRQSSFALLGDLTKACFIHVKPCIAEFMPILGTNLNPEFISVCNNATWAIGEICMQMGAEMQPYVQMVLNNLVEIINRPNTPKTLLENTGRLTSPSAIPAITIGRLGYVCPQEVAPMLQQFIRPWCTSLRNIRDNEEKDSAFRGICVMIGVNPGGVVQDFIFFCDAVASWVSPKDDLRDMFYKILHGFKDQVGEENWQQFSEQFPPLLKERLAAFYGV': [np.float32(0.55467886), np.float32(0.55855757), np.float32(0.47322577), np.float32(0.42902327), np.float32(0.3960587), np.float32(0.33391702), np.float32(0.32849345), np.float32(0.31803355), np.float32(0.29770687), np.float32(0.30490705), np.float32(0.28367886), np.float32(0.30823132), np.float32(0.27035302), np.float32(0.27268907), np.float32(0.27165088), np.float32(0.25666812), np.float32(0.2512852), np.float32(0.26027697), np.float32(0.25054693), np.float32(0.21716051), np.float32(0.21681303), np.float32(0.2137532), np.float32(0.2167659), np.float32(0.199898), np.float32(0.19701171), np.float32(0.20506626), np.float32(0.20664462), np.float32(0.19932278), np.float32(0.22231711), np.float32(0.25639245), np.float32(0.24155219), np.float32(0.22596), np.float32(0.21838436), np.float32(0.21136102), np.float32(0.1901703), np.float32(0.1578427), np.float32(0.13428906), np.float32(0.11687371), np.float32(0.11326526), np.float32(0.10695747), np.float32(0.09272741), np.float32(0.08224476), np.float32(0.08097941), np.float32(0.07804671), np.float32(0.07925408), np.float32(0.076973066), np.float32(0.085473396), np.float32(0.09558479), np.float32(0.09616946), np.float32(0.09613805), np.float32(0.10653543), np.float32(0.105435155), np.float32(0.09785953), np.float32(0.091039315), np.float32(0.08471865), np.float32(0.08073577), np.float32(0.081775695), np.float32(0.0745166), np.float32(0.0725291), np.float32(0.08347218), np.float32(0.100724906), np.float32(0.118963815), np.float32(0.111537516), np.float32(0.13592699), np.float32(0.15213598), np.float32(0.15657471), np.float32(0.15221879), np.float32(0.1616147), np.float32(0.15590581), np.float32(0.14980301), np.float32(0.14774235), np.float32(0.13567585), np.float32(0.13227001), np.float32(0.1183058), np.float32(0.11015582), np.float32(0.1056116), np.float32(0.10286258), np.float32(0.108726636), np.float32(0.11520124), np.float32(0.1274415), np.float32(0.12262352), np.float32(0.12290364), np.float32(0.11929336), np.float32(0.1207109), np.float32(0.11943546), np.float32(0.11230057), np.float32(0.12087188), np.float32(0.12221677), np.float32(0.11281314), np.float32(0.10678293), np.float32(0.104387596), np.float32(0.089767754), np.float32(0.07732633), np.float32(0.076579124), np.float32(0.06750383), np.float32(0.058197957), np.float32(0.048285786), np.float32(0.04471762), np.float32(0.042313732), np.float32(0.038328547), np.float32(0.036187943), np.float32(0.037101608), np.float32(0.03306974), np.float32(0.029639184), np.float32(0.02817908), np.float32(0.029824963), np.float32(0.032499813), np.float32(0.031903185), np.float32(0.031124627), np.float32(0.031562336), np.float32(0.033639792), np.float32(0.031536054), np.float32(0.02835711), np.float32(0.029746179), np.float32(0.033218175), np.float32(0.03013704), np.float32(0.028635487), np.float32(0.032105345), np.float32(0.033372622), np.float32(0.032368906), np.float32(0.03373935), np.float32(0.040551208), np.float32(0.040485293), np.float32(0.041151382), np.float32(0.050415818), np.float32(0.0562835), np.float32(0.06454527), np.float32(0.06832664), np.float32(0.06715861), np.float32(0.07010648), np.float32(0.06540654), np.float32(0.056449536), np.float32(0.058401406), np.float32(0.060209636), np.float32(0.050210427), np.float32(0.050631005), np.float32(0.058119573), np.float32(0.05633752), np.float32(0.04609275), np.float32(0.049884863), np.float32(0.06049208), np.float32(0.053407546), np.float32(0.05125883), np.float32(0.060214035), np.float32(0.071724445), np.float32(0.065604605), np.float32(0.07693), np.float32(0.092481405), np.float32(0.09063457), np.float32(0.08947886), np.float32(0.09442031), np.float32(0.102886036), np.float32(0.11188651), np.float32(0.10037885), np.float32(0.0969641), np.float32(0.103963286), np.float32(0.102897264), np.float32(0.09570533), np.float32(0.09262604), np.float32(0.08344984), np.float32(0.07652413), np.float32(0.073973775), np.float32(0.077129945), np.float32(0.07843974), np.float32(0.069574766), np.float32(0.076334275), np.float32(0.08744847), np.float32(0.078055464), np.float32(0.07396287), np.float32(0.083791204), np.float32(0.08395968), np.float32(0.07480312), np.float32(0.083323166), np.float32(0.088878065), np.float32(0.07956412), np.float32(0.07128591), np.float32(0.06441502), np.float32(0.06662564), np.float32(0.06219292), np.float32(0.052275196), np.float32(0.051871248), np.float32(0.05805778), np.float32(0.05306307), np.float32(0.04946121), np.float32(0.053923693), np.float32(0.055076666), np.float32(0.05455949), np.float32(0.061081067), np.float32(0.068458825), np.float32(0.07117709), np.float32(0.06515839), np.float32(0.0634734), np.float32(0.060123138), np.float32(0.05924478), np.float32(0.052400693), np.float32(0.045518856), np.float32(0.039959278), np.float32(0.039256673), np.float32(0.03911745), np.float32(0.03598052), np.float32(0.03772599), np.float32(0.038910843), np.float32(0.040699013), np.float32(0.040473334), np.float32(0.041472565), np.float32(0.041662686), np.float32(0.042997237), np.float32(0.044703223), np.float32(0.049047165), np.float32(0.053019382), np.float32(0.055085763), np.float32(0.058497448), np.float32(0.0573215), np.float32(0.055190023), np.float32(0.06286475), np.float32(0.06158617), np.float32(0.058221392), np.float32(0.05243283), np.float32(0.053030528), np.float32(0.057750642), np.float32(0.061022386), np.float32(0.06701969), np.float32(0.07553093), np.float32(0.082801454), np.float32(0.083467685), np.float32(0.098776475), np.float32(0.121433504), np.float32(0.15111372), np.float32(0.18156444), np.float32(0.20445278), np.float32(0.2449489), np.float32(0.271806), np.float32(0.29027277), np.float32(0.3013979), np.float32(0.3607759), np.float32(0.4452751), np.float32(0.54117155), np.float32(0.56924933), np.float32(0.6041883), np.float32(0.6539042), np.float32(0.6769105), np.float32(0.7058851), np.float32(0.77238476), np.float32(0.84668416), np.float32(0.8803527), np.float32(0.89377403), np.float32(0.9163484), np.float32(0.920013), np.float32(0.9331638), np.float32(0.93526614), np.float32(0.9187924), np.float32(0.91805166), np.float32(0.90750486), np.float32(0.9133074), np.float32(0.9191283), np.float32(0.9378196), np.float32(0.9467519), np.float32(0.95119286), np.float32(0.9562877), np.float32(0.95189565), np.float32(0.95551157), np.float32(0.96228004), np.float32(0.9662507), np.float32(0.96818876), np.float32(0.96920705), np.float32(0.97181976), np.float32(0.9726829), np.float32(0.9702278), np.float32(0.97181773), np.float32(0.9714892), np.float32(0.9729408), np.float32(0.97497284), np.float32(0.9748888), np.float32(0.97477084), np.float32(0.97332746), np.float32(0.9663912), np.float32(0.9582278), np.float32(0.93109053), np.float32(0.8941861), np.float32(0.8684183), np.float32(0.82380354), np.float32(0.8002204), np.float32(0.7834987), np.float32(0.7358989), np.float32(0.67595285), np.float32(0.6093314), np.float32(0.57197887), np.float32(0.48792934), np.float32(0.3666851), np.float32(0.25996807), np.float32(0.20521648), np.float32(0.16667667), np.float32(0.124196045), np.float32(0.10048618), np.float32(0.089724556), np.float32(0.081850514), np.float32(0.071535125), np.float32(0.055933654), np.float32(0.050922275), np.float32(0.05023884), np.float32(0.042261075), np.float32(0.038560465), np.float32(0.03749515), np.float32(0.03327776), np.float32(0.031439118), np.float32(0.031912427), np.float32(0.033293724), np.float32(0.032113865), np.float32(0.034305222), np.float32(0.03648731), np.float32(0.03546419), np.float32(0.036238935), np.float32(0.045519695), np.float32(0.04733562), np.float32(0.04284533), np.float32(0.043613326), np.float32(0.055894308), np.float32(0.05659693), np.float32(0.046283636), np.float32(0.040555783), np.float32(0.043357242), np.float32(0.045133237), np.float32(0.038353056), np.float32(0.037625942), np.float32(0.039906282), np.float32(0.039003022), np.float32(0.031513866), np.float32(0.03331309), np.float32(0.039786004), np.float32(0.037209354), np.float32(0.034142777), np.float32(0.03073589), np.float32(0.035945106), np.float32(0.03877725), np.float32(0.032858726), np.float32(0.029663084), np.float32(0.029740948), np.float32(0.028931566), np.float32(0.025893223), np.float32(0.030884901), np.float32(0.031047804), np.float32(0.025128271), np.float32(0.024370836), np.float32(0.028703256), np.float32(0.034655806), np.float32(0.030534493), np.float32(0.030676413), np.float32(0.034856696), np.float32(0.035023592), np.float32(0.03450855), np.float32(0.040488143), np.float32(0.047569387), np.float32(0.04554285), np.float32(0.05013928), np.float32(0.05407146), np.float32(0.0544509), np.float32(0.045461), np.float32(0.04297554), np.float32(0.044635788), np.float32(0.043680582), np.float32(0.038383167), np.float32(0.037249696), np.float32(0.040769592), np.float32(0.035695996), np.float32(0.029672962), np.float32(0.031695474), np.float32(0.040316924), np.float32(0.03314823), np.float32(0.031300053), np.float32(0.035206772), np.float32(0.036142427), np.float32(0.032486517), np.float32(0.03255452), np.float32(0.036868062), np.float32(0.037584774), np.float32(0.03547983), np.float32(0.03624349), np.float32(0.035837684), np.float32(0.039483774), np.float32(0.04396239), np.float32(0.04267842), np.float32(0.040621746), np.float32(0.049296692), np.float32(0.048923355), np.float32(0.047587257), np.float32(0.050383024), np.float32(0.05387302), np.float32(0.04981318), np.float32(0.04847098), np.float32(0.052366693), np.float32(0.054456204), np.float32(0.050987154), np.float32(0.05238211), np.float32(0.057852898), np.float32(0.05897565), np.float32(0.06295766), np.float32(0.07111758), np.float32(0.07676416), np.float32(0.07001042), np.float32(0.068768844), np.float32(0.06769116), np.float32(0.061921738), np.float32(0.05350214), np.float32(0.04931579), np.float32(0.054045845), np.float32(0.049815424), np.float32(0.044561874), np.float32(0.049748532), np.float32(0.057495322), np.float32(0.0530154), np.float32(0.05405019), np.float32(0.071324736), np.float32(0.09294816), np.float32(0.08126349), np.float32(0.07479705), np.float32(0.0898385), np.float32(0.098897345), np.float32(0.08351317), np.float32(0.07179721), np.float32(0.069688246), np.float32(0.05620619), np.float32(0.0445418), np.float32(0.043046914), np.float32(0.04348114), np.float32(0.034784894), np.float32(0.030799974), np.float32(0.03285509), np.float32(0.03270699), np.float32(0.02819857), np.float32(0.025818609), np.float32(0.028273866), np.float32(0.025790283), np.float32(0.024520334), np.float32(0.026359567), np.float32(0.028833196), np.float32(0.026171928), np.float32(0.025431097), np.float32(0.026826678), np.float32(0.030636657), np.float32(0.027195541), np.float32(0.02323267), np.float32(0.024974355), np.float32(0.026276315), np.float32(0.022826772), np.float32(0.024566121), np.float32(0.027374718), np.float32(0.02732168), np.float32(0.02645367), np.float32(0.028558543), np.float32(0.033422623), np.float32(0.029786684), np.float32(0.030327847), np.float32(0.036282994), np.float32(0.039394278), np.float32(0.037931673), np.float32(0.040144205), np.float32(0.043415822), np.float32(0.043718413), np.float32(0.040361404), np.float32(0.044065475), np.float32(0.04487473), np.float32(0.046896286), np.float32(0.04807968), np.float32(0.048182316), np.float32(0.047666386), np.float32(0.05138158), np.float32(0.060603652), np.float32(0.064549744), np.float32(0.06632621), np.float32(0.06985899), np.float32(0.077614054), np.float32(0.07817415), np.float32(0.072502784), np.float32(0.079375334), np.float32(0.08447107), np.float32(0.07968677), np.float32(0.07939103), np.float32(0.083772644), np.float32(0.08310696), np.float32(0.090251334), np.float32(0.09554448), np.float32(0.097050875), np.float32(0.104932524), np.float32(0.11124589), np.float32(0.11381208), np.float32(0.10645067), np.float32(0.09480796), np.float32(0.099626176), np.float32(0.10415173), np.float32(0.08875899), np.float32(0.08589027), np.float32(0.085790366), np.float32(0.083609134), np.float32(0.0780457), np.float32(0.07280769), np.float32(0.07073733), np.float32(0.06809016), np.float32(0.062149674), np.float32(0.058102008), np.float32(0.057130832), np.float32(0.05631006), np.float32(0.05463579), np.float32(0.05738243), np.float32(0.05399058), np.float32(0.045919966), np.float32(0.044386026), np.float32(0.04381622), np.float32(0.03559815), np.float32(0.037021447), np.float32(0.042238645), np.float32(0.040857017), np.float32(0.039036613), np.float32(0.0425823), np.float32(0.047089107), np.float32(0.039508667), np.float32(0.040371154), np.float32(0.0444444), np.float32(0.042829182), np.float32(0.04061843), np.float32(0.043712106), np.float32(0.050100572), np.float32(0.046509143), np.float32(0.04604056), np.float32(0.045819387), np.float32(0.047501758), np.float32(0.040210128), np.float32(0.036591407), np.float32(0.038228016), np.float32(0.036700025), np.float32(0.03568632), np.float32(0.041173767), np.float32(0.04648515), np.float32(0.04725685), np.float32(0.052869163), np.float32(0.062451012), np.float32(0.07168907), np.float32(0.07796905), np.float32(0.07949786), np.float32(0.09380387), np.float32(0.109721445), np.float32(0.1176332), np.float32(0.12702203), np.float32(0.12067628), np.float32(0.11243904), np.float32(0.09970232), np.float32(0.09279918), np.float32(0.08856856), np.float32(0.08211861), np.float32(0.070927136), np.float32(0.07196419), np.float32(0.07079979), np.float32(0.065513745), np.float32(0.064985864), np.float32(0.064068705), np.float32(0.052331384), np.float32(0.053164426), np.float32(0.055726558), np.float32(0.051060855), np.float32(0.046332642), np.float32(0.04827707), np.float32(0.045459654), np.float32(0.04119806), np.float32(0.041580107), np.float32(0.038189605), np.float32(0.033305667), np.float32(0.031921487), np.float32(0.035582192), np.float32(0.03923262), np.float32(0.040844407), np.float32(0.04165485), np.float32(0.04067789), np.float32(0.041037675), np.float32(0.039130405), np.float32(0.040108163), np.float32(0.037655726), np.float32(0.036024872), np.float32(0.03699548), np.float32(0.037207182), np.float32(0.036385853), np.float32(0.033497166), np.float32(0.035962757), np.float32(0.03876219), np.float32(0.03546392), np.float32(0.035074133), np.float32(0.04092103), np.float32(0.04010037), np.float32(0.03910696), np.float32(0.042231616), np.float32(0.046779796), np.float32(0.046491038), np.float32(0.047063876), np.float32(0.046996675), np.float32(0.044519786), np.float32(0.041244656), np.float32(0.045576382), np.float32(0.05027676), np.float32(0.046350937), np.float32(0.048287913), np.float32(0.056522954), np.float32(0.05937586), np.float32(0.050963197), np.float32(0.05208678), np.float32(0.05781171), np.float32(0.056287996), np.float32(0.046335194), np.float32(0.046078756), np.float32(0.048670687), np.float32(0.0390148), np.float32(0.032640476), np.float32(0.03469688), np.float32(0.032465115), np.float32(0.026659062), np.float32(0.025769373), np.float32(0.02813043), np.float32(0.028639223), np.float32(0.026233353), np.float32(0.028043674), np.float32(0.030925538), np.float32(0.033362035), np.float32(0.03149264), np.float32(0.035055667), np.float32(0.040005658), np.float32(0.041226577), np.float32(0.040129542), np.float32(0.039660245), np.float32(0.04329313), np.float32(0.043956507), np.float32(0.04095931), np.float32(0.046929833), np.float32(0.049215075), np.float32(0.04557728), np.float32(0.050727393), np.float32(0.054144587), np.float32(0.052469175), np.float32(0.047201063), np.float32(0.047928654), np.float32(0.053867403), np.float32(0.04717918), np.float32(0.04220648), np.float32(0.045441892), np.float32(0.046842225), np.float32(0.043142725), np.float32(0.04037921), np.float32(0.044545237), np.float32(0.0475853), np.float32(0.042353243), np.float32(0.03787436), np.float32(0.042786166), np.float32(0.041638907), np.float32(0.037202615), np.float32(0.03994953), np.float32(0.043899164), np.float32(0.03956881), np.float32(0.035073318), np.float32(0.037731633), np.float32(0.03654633), np.float32(0.033607412), np.float32(0.031869374), np.float32(0.03692134), np.float32(0.034976855), np.float32(0.031766232), np.float32(0.036372755), np.float32(0.042264763), np.float32(0.046641506), np.float32(0.0486994), np.float32(0.053413108), np.float32(0.057805963), np.float32(0.05935381), np.float32(0.055858977), np.float32(0.059044566), np.float32(0.062050425), np.float32(0.06317489), np.float32(0.07128728), np.float32(0.08577333), np.float32(0.092803255), np.float32(0.10211654), np.float32(0.113801114), np.float32(0.14694948), np.float32(0.15203881), np.float32(0.16416049), np.float32(0.19097196), np.float32(0.20375587), np.float32(0.18981858), np.float32(0.20509097), np.float32(0.21334405), np.float32(0.17934303), np.float32(0.16447183), np.float32(0.1445776), np.float32(0.12102818), np.float32(0.114912905), np.float32(0.11343106), np.float32(0.096067265), np.float32(0.09214345), np.float32(0.08494755), np.float32(0.07531415), np.float32(0.0705444), np.float32(0.07715386), np.float32(0.07427103), np.float32(0.062392123), np.float32(0.05254946), np.float32(0.052659523), np.float32(0.052703068), np.float32(0.04427062), np.float32(0.040102214), np.float32(0.040059704), np.float32(0.034952898), np.float32(0.03479052), np.float32(0.037279565), np.float32(0.040196016), np.float32(0.041105125), np.float32(0.04057577), np.float32(0.0446348), np.float32(0.045534447), np.float32(0.043070424), np.float32(0.047888156), np.float32(0.050799068), np.float32(0.0484883), np.float32(0.048838228), np.float32(0.057656497), np.float32(0.060569905), np.float32(0.05813994), np.float32(0.057815652), np.float32(0.07624973), np.float32(0.08167078), np.float32(0.07326862), np.float32(0.08207834), np.float32(0.08766332), np.float32(0.08786722), np.float32(0.0762955), np.float32(0.07270634), np.float32(0.071409054), np.float32(0.06617035), np.float32(0.061375566), np.float32(0.058781262), np.float32(0.06460283), np.float32(0.060019378), np.float32(0.065143414), np.float32(0.073451586), np.float32(0.07312942), np.float32(0.070008576), np.float32(0.07321022), np.float32(0.06371919), np.float32(0.057326972), np.float32(0.048051763), np.float32(0.037940364), np.float32(0.03320028), np.float32(0.02809137), np.float32(0.022609053), np.float32(0.019523753), np.float32(0.018190047), np.float32(0.01828579), np.float32(0.0173798), np.float32(0.017087951), np.float32(0.021367742), np.float32(0.024908219), np.float32(0.028195497), np.float32(0.033377107), np.float32(0.040737495), np.float32(0.045262396), np.float32(0.052166995), np.float32(0.053758916), np.float32(0.0464108), np.float32(0.044748716), np.float32(0.044589847), np.float32(0.042180825), np.float32(0.038744807), np.float32(0.035942167), np.float32(0.038884673), np.float32(0.04061388), np.float32(0.03978176), np.float32(0.04271775), np.float32(0.047932673), np.float32(0.04735645), np.float32(0.05128409), np.float32(0.061905418), np.float32(0.077532694), np.float32(0.07892728), np.float32(0.08059731), np.float32(0.0979876), np.float32(0.10973063), np.float32(0.10896995), np.float32(0.10400909), np.float32(0.097582296), np.float32(0.09269961), np.float32(0.08453193), np.float32(0.092970386), np.float32(0.10812811), np.float32(0.11552443), np.float32(0.11875777), np.float32(0.12759301), np.float32(0.13797338), np.float32(0.14033355), np.float32(0.14544055), np.float32(0.15727647), np.float32(0.16433768), np.float32(0.16836397), np.float32(0.16827086), np.float32(0.16386954), np.float32(0.1506797), np.float32(0.14151181), np.float32(0.15157257), np.float32(0.13825664), np.float32(0.13731202), np.float32(0.13117507), np.float32(0.15256673), np.float32(0.15098569), np.float32(0.12620598), np.float32(0.122617625), np.float32(0.1594042), np.float32(0.1561507), np.float32(0.13600194), np.float32(0.116422474), np.float32(0.1397363), np.float32(0.12565057)], 'MSSLRNAIQRRAHKERPQPESRKKFGLLEKHKDYIVRAKAFHQKEETIRKLKEKASFRNPDEFYFKMINSKTVDGIHRPKPEANKYTEEELMLLKTKDMGYILQGIQSEKKKIEKLSSMLHELDNKRPNKHVYFAEDREEVKEIQSRIEQKSSSLGLDNIPSRIKRKTASSYRELEERKQRVQKLEKLYADMALQKELKKPGRKRKLREDEIENQTSRPVYKWRAQRKRKKKKREIQDRVDGVEEARVVGGATVLGGDDVGDGAEAAAAEEERRPSRTGAPPQSPAHRRSNRRFVVDLQAVNAGGNLLLSRSKKQQFSSVEINVIQ': [np.float32(0.8590985), np.float32(0.84700614), np.float32(0.86159307), np.float32(0.86207795), np.float32(0.86483026), np.float32(0.8416498), np.float32(0.8283677), np.float32(0.8250744), np.float32(0.83282983), np.float32(0.8160187), np.float32(0.77505606), np.float32(0.79583395), np.float32(0.791158), np.float32(0.7541556), np.float32(0.70953465), np.float32(0.6989691), np.float32(0.7267107), np.float32(0.7575691), np.float32(0.76698184), np.float32(0.77592033), np.float32(0.79313034), np.float32(0.79424053), np.float32(0.7625661), np.float32(0.73941827), np.float32(0.72225565), np.float32(0.6784171), np.float32(0.56636244), np.float32(0.53580904), np.float32(0.49037078), np.float32(0.4610693), np.float32(0.45259747), np.float32(0.42082864), np.float32(0.408033), np.float32(0.40364054), np.float32(0.38134974), np.float32(0.35353988), np.float32(0.33286324), np.float32(0.32785448), np.float32(0.31837142), np.float32(0.31830716), np.float32(0.34983733), np.float32(0.36065075), np.float32(0.355942), np.float32(0.35680407), np.float32(0.3564561), np.float32(0.3522364), np.float32(0.35597032), np.float32(0.3647093), np.float32(0.36739814), np.float32(0.37325618), np.float32(0.38449997), np.float32(0.35143256), np.float32(0.3469539), np.float32(0.34756166), np.float32(0.34309763), np.float32(0.32132375), np.float32(0.29376692), np.float32(0.29189613), np.float32(0.2794008), np.float32(0.2888907), np.float32(0.2989049), np.float32(0.29091576), np.float32(0.2962599), np.float32(0.29962856), np.float32(0.29635715), np.float32(0.2930014), np.float32(0.30065092), np.float32(0.3528998), np.float32(0.39204222), np.float32(0.42660397), np.float32(0.42215937), np.float32(0.43790787), np.float32(0.4610695), np.float32(0.47907966), np.float32(0.4890338), np.float32(0.42584655), np.float32(0.4362776), np.float32(0.40830246), np.float32(0.3756191), np.float32(0.34583881), np.float32(0.38809326), np.float32(0.35987905), np.float32(0.36588913), np.float32(0.3585758), np.float32(0.4091409), np.float32(0.4169426), np.float32(0.38285762), np.float32(0.3541018), np.float32(0.32872513), np.float32(0.33002475), np.float32(0.33664864), np.float32(0.29866242), np.float32(0.29642707), np.float32(0.29390138), np.float32(0.28982374), np.float32(0.29228184), np.float32(0.29296052), np.float32(0.26240066), np.float32(0.2192509), np.float32(0.25753778), np.float32(0.2284923), np.float32(0.25923386), np.float32(0.27311438), np.float32(0.29448634), np.float32(0.29107296), np.float32(0.27760226), np.float32(0.30088317), np.float32(0.28903353), np.float32(0.25666484), np.float32(0.28898925), np.float32(0.29183188), np.float32(0.2903484), np.float32(0.28204313), np.float32(0.29241875), np.float32(0.3532738), np.float32(0.35532814), np.float32(0.356363), np.float32(0.38265598), np.float32(0.37878332), np.float32(0.38890854), np.float32(0.41445974), np.float32(0.45194426), np.float32(0.44155663), np.float32(0.41946346), np.float32(0.43605945), np.float32(0.4230837), np.float32(0.41869295), np.float32(0.43143165), np.float32(0.4586073), np.float32(0.45558676), np.float32(0.48364913), np.float32(0.49271113), np.float32(0.5220031), np.float32(0.49761295), np.float32(0.50611), np.float32(0.5073566), np.float32(0.4842847), np.float32(0.48578584), np.float32(0.4868302), np.float32(0.47732386), np.float32(0.4398686), np.float32(0.45694593), np.float32(0.4634705), np.float32(0.46932122), np.float32(0.51537544), np.float32(0.5573733), np.float32(0.5897233), np.float32(0.62467897), np.float32(0.63923115), np.float32(0.6542238), np.float32(0.65991217), np.float32(0.6823052), np.float32(0.7008152), np.float32(0.74447095), np.float32(0.74266994), np.float32(0.7489626), np.float32(0.7410596), np.float32(0.7339553), np.float32(0.74347794), np.float32(0.72040415), np.float32(0.7239616), np.float32(0.7127876), np.float32(0.6973338), np.float32(0.6835169), np.float32(0.68737787), np.float32(0.67415774), np.float32(0.6902092), np.float32(0.68259376), np.float32(0.691559), np.float32(0.6810018), np.float32(0.6478518), np.float32(0.62086576), np.float32(0.62053525), np.float32(0.6092649), np.float32(0.58209795), np.float32(0.52454156), np.float32(0.53368765), np.float32(0.49657124), np.float32(0.4574618), np.float32(0.45012838), np.float32(0.465543), np.float32(0.46694577), np.float32(0.4566681), np.float32(0.47620618), np.float32(0.4882357), np.float32(0.50243855), np.float32(0.5102513), np.float32(0.53545296), np.float32(0.5644038), np.float32(0.60895336), np.float32(0.66766095), np.float32(0.7032971), np.float32(0.7209007), np.float32(0.73905975), np.float32(0.76349735), np.float32(0.76378125), np.float32(0.77535623), np.float32(0.79116255), np.float32(0.8126625), np.float32(0.8158949), np.float32(0.8024095), np.float32(0.8139329), np.float32(0.81654185), np.float32(0.8393213), np.float32(0.84756076), np.float32(0.854287), np.float32(0.8532459), np.float32(0.8427384), np.float32(0.8502545), np.float32(0.85578626), np.float32(0.85279244), np.float32(0.84720516), np.float32(0.85516226), np.float32(0.8548721), np.float32(0.8711991), np.float32(0.8656196), np.float32(0.85067964), np.float32(0.84498286), np.float32(0.8384615), np.float32(0.8471433), np.float32(0.855236), np.float32(0.85332316), np.float32(0.8647254), np.float32(0.85243005), np.float32(0.8451457), np.float32(0.8476549), np.float32(0.8433976), np.float32(0.8361715), np.float32(0.8296437), np.float32(0.8255351), np.float32(0.8127622), np.float32(0.8230751), np.float32(0.82330185), np.float32(0.8352812), np.float32(0.8453726), np.float32(0.8549715), np.float32(0.87043643), np.float32(0.89508665), np.float32(0.9067435), np.float32(0.9157954), np.float32(0.9172464), np.float32(0.92689496), np.float32(0.92903763), np.float32(0.93197423), np.float32(0.9301893), np.float32(0.9311801), np.float32(0.9398708), np.float32(0.945233), np.float32(0.95193785), np.float32(0.95514894), np.float32(0.95993876), np.float32(0.9626666), np.float32(0.9642918), np.float32(0.96926826), np.float32(0.9725797), np.float32(0.97487634), np.float32(0.97616553), np.float32(0.977248), np.float32(0.9789129), np.float32(0.979776), np.float32(0.979532), np.float32(0.9795996), np.float32(0.98134196), np.float32(0.98204744), np.float32(0.9814447), np.float32(0.9818094), np.float32(0.9806326), np.float32(0.98131746), np.float32(0.98286855), np.float32(0.9829957), np.float32(0.98348504), np.float32(0.9828749), np.float32(0.9813473), np.float32(0.9805833), np.float32(0.9790011), np.float32(0.9788304), np.float32(0.9789772), np.float32(0.97906166), np.float32(0.97926384), np.float32(0.9789699), np.float32(0.97923684), np.float32(0.9791926), np.float32(0.9785767), np.float32(0.97786283), np.float32(0.97393566), np.float32(0.9710678), np.float32(0.96669286), np.float32(0.96480143), np.float32(0.9631835), np.float32(0.96403885), np.float32(0.9549439), np.float32(0.9568982), np.float32(0.9574476), np.float32(0.94546205), np.float32(0.9426463), np.float32(0.94097495), np.float32(0.9310305), np.float32(0.93169713), np.float32(0.9243633), np.float32(0.9143406), np.float32(0.897233), np.float32(0.88714707), np.float32(0.8934345), np.float32(0.88317025), np.float32(0.8869028), np.float32(0.88748926), np.float32(0.86263376), np.float32(0.8618502), np.float32(0.8655916), np.float32(0.8577731), np.float32(0.87216765), np.float32(0.87268484), np.float32(0.8823976), np.float32(0.87174785), np.float32(0.8726427), np.float32(0.8600581), np.float32(0.84982127), np.float32(0.86820143), np.float32(0.8667504), np.float32(0.86574477), np.float32(0.85879534), np.float32(0.8482272), np.float32(0.8212056), np.float32(0.82278585), np.float32(0.81701577), np.float32(0.7879215)], 'MSALAPAAEGEGTPAQPASEKEPEMPSPREESEEEEDEDNQEEEKKEESHRGRQEGKEESREPFTIAQGKGQKLCEIERIHFFLCKKKTDEVRNLHKLLYNRPGTPKSKKTSSKGSKNERNRSGMARKAKRTKCPEILSDESNSDEDEKKNKEEPPKKTAKREKPKQKATSKSKKSVKSANVKKADSSTTKKNQNSSKKESESEDSSDDEPLIKKLKKPPTDEELKETIKKLLASANLEEVTMKQICKKVYENYPIYDLTERKYFIKTTVKELIS': [np.float32(0.97356164), np.float32(0.9736839), np.float32(0.97557473), np.float32(0.9773949), np.float32(0.97829723), np.float32(0.9780385), np.float32(0.9784712), np.float32(0.97876966), np.float32(0.97965485), np.float32(0.97979945), np.float32(0.9808523), np.float32(0.9812553), np.float32(0.9821401), np.float32(0.9833309), np.float32(0.9842434), np.float32(0.9847686), np.float32(0.98410356), np.float32(0.9849104), np.float32(0.9848275), np.float32(0.98494405), np.float32(0.98468244), np.float32(0.9842255), np.float32(0.98453414), np.float32(0.98408026), np.float32(0.98371464), np.float32(0.982888), np.float32(0.98221266), np.float32(0.98217463), np.float32(0.9814627), np.float32(0.9810805), np.float32(0.98076814), np.float32(0.98036355), np.float32(0.9795663), np.float32(0.97806954), np.float32(0.97571737), np.float32(0.97436464), np.float32(0.9731016), np.float32(0.9703593), np.float32(0.96847486), np.float32(0.9685338), np.float32(0.9676626), np.float32(0.96692646), np.float32(0.96731246), np.float32(0.9671376), np.float32(0.96698964), np.float32(0.9696069), np.float32(0.97045374), np.float32(0.9690599), np.float32(0.96873915), np.float32(0.97060925), np.float32(0.96980315), np.float32(0.9684266), np.float32(0.9700198), np.float32(0.9685364), np.float32(0.96727777), np.float32(0.965524), np.float32(0.9635801), np.float32(0.9593055), np.float32(0.9585997), np.float32(0.95450306), np.float32(0.9530926), np.float32(0.9515079), np.float32(0.9420343), np.float32(0.91800725), np.float32(0.88964015), np.float32(0.8454036), np.float32(0.8187778), np.float32(0.80964756), np.float32(0.7898227), np.float32(0.76656777), np.float32(0.74273574), np.float32(0.7074316), np.float32(0.65387917), np.float32(0.6204538), np.float32(0.64712584), np.float32(0.5947364), np.float32(0.55842704), np.float32(0.5268608), np.float32(0.45886567), np.float32(0.45639384), np.float32(0.47086263), np.float32(0.41465208), np.float32(0.35554957), np.float32(0.3263814), np.float32(0.32371053), np.float32(0.31621873), np.float32(0.31700903), np.float32(0.3500345), np.float32(0.36059216), np.float32(0.37994924), np.float32(0.41141), np.float32(0.4642455), np.float32(0.49404982), np.float32(0.5359241), np.float32(0.5886932), np.float32(0.6446846), np.float32(0.68749785), np.float32(0.74119526), np.float32(0.7584443), np.float32(0.7770672), np.float32(0.8040914), np.float32(0.8258946), np.float32(0.85015166), np.float32(0.8634162), np.float32(0.8852756), np.float32(0.89644474), np.float32(0.9045274), np.float32(0.9203341), np.float32(0.9389498), np.float32(0.9515893), np.float32(0.96084005), np.float32(0.96610373), np.float32(0.9679309), np.float32(0.97057223), np.float32(0.97456914), np.float32(0.9757513), np.float32(0.9765062), np.float32(0.9778837), np.float32(0.9784386), np.float32(0.9782883), np.float32(0.9779439), np.float32(0.9787613), np.float32(0.97713256), np.float32(0.9766436), np.float32(0.9762822), np.float32(0.976238), np.float32(0.9749726), np.float32(0.97378254), np.float32(0.973174), np.float32(0.9720293), np.float32(0.97110623), np.float32(0.96971333), np.float32(0.9707648), np.float32(0.97576356), np.float32(0.9758552), np.float32(0.97595996), np.float32(0.97575665), np.float32(0.9732284), np.float32(0.9742542), np.float32(0.97273886), np.float32(0.97149515), np.float32(0.97249055), np.float32(0.9725409), np.float32(0.97198176), np.float32(0.97235245), np.float32(0.97224706), np.float32(0.9748204), np.float32(0.97633386), np.float32(0.9761145), np.float32(0.9770303), np.float32(0.9777949), np.float32(0.97895575), np.float32(0.9797559), np.float32(0.9798155), np.float32(0.98037994), np.float32(0.9808179), np.float32(0.98160905), np.float32(0.98190975), np.float32(0.98229593), np.float32(0.98278445), np.float32(0.9838578), np.float32(0.9847835), np.float32(0.98527217), np.float32(0.9858725), np.float32(0.9855327), np.float32(0.9855531), np.float32(0.9855304), np.float32(0.9856104), np.float32(0.98547226), np.float32(0.9856478), np.float32(0.9852129), np.float32(0.9849878), np.float32(0.9856123), np.float32(0.9851247), np.float32(0.9850889), np.float32(0.9849539), np.float32(0.9849945), np.float32(0.9848946), np.float32(0.9846447), np.float32(0.9844073), np.float32(0.9847002), np.float32(0.9850697), np.float32(0.98512936), np.float32(0.98512936), np.float32(0.98446876), np.float32(0.9850476), np.float32(0.98464566), np.float32(0.98357266), np.float32(0.9834554), np.float32(0.9830688), np.float32(0.9827278), np.float32(0.98255503), np.float32(0.98293185), np.float32(0.9825036), np.float32(0.9822885), np.float32(0.98115784), np.float32(0.98082167), np.float32(0.98080885), np.float32(0.9801097), np.float32(0.9791519), np.float32(0.9779187), np.float32(0.97629297), np.float32(0.97520316), np.float32(0.9729001), np.float32(0.96860695), np.float32(0.96573746), np.float32(0.96330374), np.float32(0.9586893), np.float32(0.9557874), np.float32(0.9492855), np.float32(0.94240576), np.float32(0.93843347), np.float32(0.9288501), np.float32(0.91350615), np.float32(0.8903006), np.float32(0.87045276), np.float32(0.82703257), np.float32(0.74730676), np.float32(0.7400499), np.float32(0.7315411), np.float32(0.6262109), np.float32(0.5551679), np.float32(0.5464832), np.float32(0.538726), np.float32(0.49669287), np.float32(0.5216186), np.float32(0.49415672), np.float32(0.4774377), np.float32(0.46661124), np.float32(0.4139178), np.float32(0.3525732), np.float32(0.32091668), np.float32(0.31313583), np.float32(0.3138136), np.float32(0.26536426), np.float32(0.23414618), np.float32(0.22484042), np.float32(0.2349174), np.float32(0.22464983), np.float32(0.19833024), np.float32(0.22546157), np.float32(0.2912189), np.float32(0.29785752), np.float32(0.26967952), np.float32(0.29130235), np.float32(0.30138606), np.float32(0.29202497), np.float32(0.2924075), np.float32(0.311089), np.float32(0.31844074), np.float32(0.32399398), np.float32(0.30755934), np.float32(0.31637195), np.float32(0.3195657), np.float32(0.3188706), np.float32(0.32129848), np.float32(0.31732193), np.float32(0.30384547), np.float32(0.30355355), np.float32(0.317154), np.float32(0.3350051), np.float32(0.3416421), np.float32(0.33479586), np.float32(0.32919067), np.float32(0.31704608), np.float32(0.31103802), np.float32(0.3126466), np.float32(0.3048345), np.float32(0.31092542), np.float32(0.31215495), np.float32(0.32668003), np.float32(0.36545172), np.float32(0.3380387), np.float32(0.33336058), np.float32(0.32148537)], 'MNLSIQGLPTKKDSKPDSVIKKPSLNPNAAEFVPSFLRAPSQSADTPGLSRANIPGNSGEELQGHGNLSVANLSLNDAFETPRSSSIGSLGGAGHLLGKIQNIAAHPRDEINERLRFSMPALMEDRGSDGFVVPNLWEKRFMSQDSNLNKGREGQLYSGDPSAGFLSEFLGEQPLLDDGDINPVEFLATQFPGFAVESLADVYYANGGDLSLTIEMLAQLELQVDGGLNQNLTPKTMSAPNLSSLDFPALPVPEAQNGLSRYTGDDLHQASNAYQSDDREGFLYGRPNFSSASRSGIDFAAAVRKLATPDSGQWKYERNGSVGRSVGSSRSSQLSVSSLGGNGRSVTGDRSQNYSPARSAPLAPWLETGDTVAKMYSDLREEARDHARLRNAYFEQARDAYLIGNKALAKELSLKGQWHNMKMKAAHGKAKDAIFQQRNPSPSESHTRAQERLIDLHGLHVNEAIHLLKHELAIIRNTARTASRRLQVLILVGTGHHTKGSRPARLPIAVERYLIEEEGLDYSEPQPGLLRVVV': [np.float32(0.97659737), np.float32(0.9745948), np.float32(0.97532815), np.float32(0.9766614), np.float32(0.97731256), np.float32(0.97863835), np.float32(0.97818714), np.float32(0.97809714), np.float32(0.9788977), np.float32(0.9779645), np.float32(0.97831047), np.float32(0.9743385), np.float32(0.97231895), np.float32(0.9733514), np.float32(0.9743212), np.float32(0.9747234), np.float32(0.97701967), np.float32(0.97458696), np.float32(0.9763045), np.float32(0.976004), np.float32(0.97535115), np.float32(0.9742708), np.float32(0.97233105), np.float32(0.9694075), np.float32(0.9699793), np.float32(0.9688806), np.float32(0.9683567), np.float32(0.9647187), np.float32(0.96551806), np.float32(0.9604938), np.float32(0.95991194), np.float32(0.9580333), np.float32(0.9579502), np.float32(0.95908463), np.float32(0.95010304), np.float32(0.94511634), np.float32(0.9357997), np.float32(0.945829), np.float32(0.9478592), np.float32(0.9490154), np.float32(0.94572884), np.float32(0.9481846), np.float32(0.95638764), np.float32(0.95829207), np.float32(0.9646986), np.float32(0.96737367), np.float32(0.97093594), np.float32(0.9735541), np.float32(0.97705597), np.float32(0.9772174), np.float32(0.9765257), np.float32(0.97525907), np.float32(0.97859883), np.float32(0.97935414), np.float32(0.97736436), np.float32(0.9789726), np.float32(0.979333), np.float32(0.97707623), np.float32(0.9760911), np.float32(0.97365385), np.float32(0.9741759), np.float32(0.9714526), np.float32(0.97200555), np.float32(0.96891475), np.float32(0.967573), np.float32(0.9636893), np.float32(0.9608967), np.float32(0.96478635), np.float32(0.9614675), np.float32(0.9604907), np.float32(0.95710224), np.float32(0.9618463), np.float32(0.9606808), np.float32(0.9631654), np.float32(0.9615499), np.float32(0.96164453), np.float32(0.96008265), np.float32(0.95686173), np.float32(0.96061844), np.float32(0.95884985), np.float32(0.95379156), np.float32(0.9500513), np.float32(0.94806), np.float32(0.95511395), np.float32(0.95589656), np.float32(0.9451123), np.float32(0.9441045), np.float32(0.94568753), np.float32(0.9265363), np.float32(0.9425184), np.float32(0.9419348), np.float32(0.94374347), np.float32(0.9481804), np.float32(0.945331), np.float32(0.94608986), np.float32(0.9404539), np.float32(0.9308202), np.float32(0.9290631), np.float32(0.9144638), np.float32(0.9046151), np.float32(0.9035245), np.float32(0.8909874), np.float32(0.87579966), np.float32(0.89247733), np.float32(0.8845791), np.float32(0.86974907), np.float32(0.86814505), np.float32(0.805852), np.float32(0.75993013), np.float32(0.73166126), np.float32(0.67382675), np.float32(0.6753527), np.float32(0.6000537), np.float32(0.6412057), np.float32(0.6353242), np.float32(0.6631425), np.float32(0.6875419), np.float32(0.7437908), np.float32(0.720857), np.float32(0.6121265), np.float32(0.6247761), np.float32(0.64199936), np.float32(0.56232506), np.float32(0.54840684), np.float32(0.51188076), np.float32(0.2297126), np.float32(0.22072648), np.float32(0.21935709), np.float32(0.17496657), np.float32(0.12982847), np.float32(0.1547029), np.float32(0.23321696), np.float32(0.20992114), np.float32(0.3345113), np.float32(0.41883516), np.float32(0.41511256), np.float32(0.35250807), np.float32(0.2920432), np.float32(0.32289648), np.float32(0.32165214), np.float32(0.31026155), np.float32(0.28881252), np.float32(0.2828873), np.float32(0.29278988), np.float32(0.2821792), np.float32(0.25808623), np.float32(0.2486017), np.float32(0.31187338), np.float32(0.267476), np.float32(0.22999173), np.float32(0.22625896), np.float32(0.2138064), np.float32(0.21405299), np.float32(0.2462646), np.float32(0.2596126), np.float32(0.22861852), np.float32(0.22072761), np.float32(0.1649989), np.float32(0.156775), np.float32(0.31058154), np.float32(0.35506657), np.float32(0.29859573), np.float32(0.23740514), np.float32(0.13073897), np.float32(0.11297535), np.float32(0.10064893), np.float32(0.095719196), np.float32(0.09086362), np.float32(0.092495434), np.float32(0.09313269), np.float32(0.098452695), np.float32(0.100616746), np.float32(0.09698394), np.float32(0.092773646), np.float32(0.0939263), np.float32(0.08538609), np.float32(0.096430965), np.float32(0.095523015), np.float32(0.10317575), np.float32(0.101855814), np.float32(0.10090951), np.float32(0.10724141), np.float32(0.11058149), np.float32(0.10778482), np.float32(0.10091492), np.float32(0.09774353), np.float32(0.08976863), np.float32(0.081296764), np.float32(0.07104495), np.float32(0.06408907), np.float32(0.04708319), np.float32(0.04094689), np.float32(0.03702568), np.float32(0.038555548), np.float32(0.04150851), np.float32(0.042691175), np.float32(0.048305776), np.float32(0.051922075), np.float32(0.04845653), np.float32(0.051405538), np.float32(0.046437915), np.float32(0.04364889), np.float32(0.041038137), np.float32(0.046825267), np.float32(0.041465428), np.float32(0.035747446), np.float32(0.037897117), np.float32(0.042968992), np.float32(0.04284632), np.float32(0.0415826), np.float32(0.04059484), np.float32(0.043679535), np.float32(0.046696313), np.float32(0.0541037), np.float32(0.07152651), np.float32(0.079480626), np.float32(0.079029925), np.float32(0.07875068), np.float32(0.09106558), np.float32(0.10274353), np.float32(0.102886856), np.float32(0.10985135), np.float32(0.13995436), np.float32(0.2147929), np.float32(0.27897924), np.float32(0.29485303), np.float32(0.3780824), np.float32(0.40345806), np.float32(0.50400245), np.float32(0.62408066), np.float32(0.6835169), np.float32(0.6983995), np.float32(0.767212), np.float32(0.8211682), np.float32(0.8370091), np.float32(0.83813524), np.float32(0.87571466), np.float32(0.8590818), np.float32(0.9140957), np.float32(0.8966001), np.float32(0.88933927), np.float32(0.8978716), np.float32(0.83201003), np.float32(0.9039198), np.float32(0.89019805), np.float32(0.8639114), np.float32(0.8345819), np.float32(0.7705806), np.float32(0.69839185), np.float32(0.7614393), np.float32(0.7182449), np.float32(0.77114373), np.float32(0.7263801), np.float32(0.7623382), np.float32(0.9092304), np.float32(0.95114714), np.float32(0.9463782), np.float32(0.9439325), np.float32(0.93255407), np.float32(0.94730765), np.float32(0.92332554), np.float32(0.92105126), np.float32(0.9316728), np.float32(0.9170691), np.float32(0.92713815), np.float32(0.9284857), np.float32(0.92835486), np.float32(0.9417146), np.float32(0.9539192), np.float32(0.95593065), np.float32(0.950279), np.float32(0.93160766), np.float32(0.9307245), np.float32(0.94980496), np.float32(0.9593633), np.float32(0.95657176), np.float32(0.9549117), np.float32(0.95221937), np.float32(0.9407762), np.float32(0.9413698), np.float32(0.93850416), np.float32(0.94577116), np.float32(0.9489859), np.float32(0.9526714), np.float32(0.94994456), np.float32(0.95336944), np.float32(0.94164735), np.float32(0.94754326), np.float32(0.9435755), np.float32(0.9362476), np.float32(0.92987514), np.float32(0.93158025), np.float32(0.92230123), np.float32(0.9259168), np.float32(0.9187009), np.float32(0.90348774), np.float32(0.8927716), np.float32(0.88095057), np.float32(0.8713993), np.float32(0.8921792), np.float32(0.84645367), np.float32(0.8700822), np.float32(0.8753005), np.float32(0.90879226), np.float32(0.9000324), np.float32(0.9101388), np.float32(0.8669111), np.float32(0.8915327), np.float32(0.91377), np.float32(0.92165947), np.float32(0.9287174), np.float32(0.939578), np.float32(0.95229113), np.float32(0.9586973), np.float32(0.9647964), np.float32(0.970248), np.float32(0.96983993), np.float32(0.9702248), np.float32(0.9728535), np.float32(0.974344), np.float32(0.9734787), np.float32(0.9754229), np.float32(0.9777763), np.float32(0.9795292), np.float32(0.9802517), np.float32(0.9808975), np.float32(0.98119044), np.float32(0.9821586), np.float32(0.9824159), np.float32(0.982277), np.float32(0.9821602), np.float32(0.9819411), np.float32(0.9825022), np.float32(0.98224705), np.float32(0.9822863), np.float32(0.98280853), np.float32(0.9824785), np.float32(0.98286253), np.float32(0.98313624), np.float32(0.98310006), np.float32(0.983489), np.float32(0.98326886), np.float32(0.9836875), np.float32(0.98359156), np.float32(0.9834772), np.float32(0.9835194), np.float32(0.9827178), np.float32(0.98189664), np.float32(0.97923845), np.float32(0.9771992), np.float32(0.97501975), np.float32(0.9684549), np.float32(0.96301377), np.float32(0.95954233), np.float32(0.9503293), np.float32(0.94594127), np.float32(0.93150616), np.float32(0.9089582), np.float32(0.8995158), np.float32(0.88648033), np.float32(0.8748275), np.float32(0.8548365), np.float32(0.8420119), np.float32(0.8156999), np.float32(0.76412827), np.float32(0.7243137), np.float32(0.65103817), np.float32(0.5804765), np.float32(0.5636388), np.float32(0.5483627), np.float32(0.544016), np.float32(0.52077466), np.float32(0.4885989), np.float32(0.46450824), np.float32(0.44057515), np.float32(0.4276551), np.float32(0.42480588), np.float32(0.39130792), np.float32(0.33495465), np.float32(0.28698376), np.float32(0.27853248), np.float32(0.27005354), np.float32(0.2546076), np.float32(0.26707715), np.float32(0.31617892), np.float32(0.28568423), np.float32(0.2885308), np.float32(0.28973797), np.float32(0.27971262), np.float32(0.24742967), np.float32(0.24702802), np.float32(0.26152363), np.float32(0.26558125), np.float32(0.2502429), np.float32(0.24773774), np.float32(0.26636538), np.float32(0.27376994), np.float32(0.2378902), np.float32(0.26932973), np.float32(0.28144532), np.float32(0.28542835), np.float32(0.2852935), np.float32(0.24952671), np.float32(0.25734082), np.float32(0.23033163), np.float32(0.2504813), np.float32(0.2833566), np.float32(0.28097865), np.float32(0.2855658), np.float32(0.31145343), np.float32(0.30083734), np.float32(0.30493447), np.float32(0.31725818), np.float32(0.31208533), np.float32(0.3050614), np.float32(0.28776467), np.float32(0.29636174), np.float32(0.3098088), np.float32(0.30692422), np.float32(0.31502885), np.float32(0.35728234), np.float32(0.3766772), np.float32(0.40058663), np.float32(0.40632516), np.float32(0.43575066), np.float32(0.4516867), np.float32(0.4767376), np.float32(0.49065736), np.float32(0.5237308), np.float32(0.5603651), np.float32(0.57590353), np.float32(0.59984004), np.float32(0.5878922), np.float32(0.59555894), np.float32(0.6089937), np.float32(0.5918704), np.float32(0.6020256), np.float32(0.5399772), np.float32(0.54351854), np.float32(0.5700525), np.float32(0.56623113), np.float32(0.52398723), np.float32(0.4942459), np.float32(0.47085777), np.float32(0.43071884), np.float32(0.44494063), np.float32(0.4095368), np.float32(0.40824497), np.float32(0.3995564), np.float32(0.3423778), np.float32(0.3267742), np.float32(0.28426534), np.float32(0.23011817), np.float32(0.19001105), np.float32(0.17311947), np.float32(0.15389816), np.float32(0.11504242), np.float32(0.12125908), np.float32(0.12796529), np.float32(0.14767717), np.float32(0.1261503), np.float32(0.13095264), np.float32(0.14379537), np.float32(0.13956064), np.float32(0.1319753), np.float32(0.14379577), np.float32(0.1514268), np.float32(0.12712358), np.float32(0.14353983), np.float32(0.13590248), np.float32(0.12947334), np.float32(0.13514227), np.float32(0.12838463), np.float32(0.10415045), np.float32(0.084503084), np.float32(0.079196274), np.float32(0.088996924), np.float32(0.09103263), np.float32(0.08007805), np.float32(0.0792813), np.float32(0.08154292), np.float32(0.07386371), np.float32(0.06678263), np.float32(0.075503886), np.float32(0.099086694), np.float32(0.100311264), np.float32(0.09479231), np.float32(0.10490227), np.float32(0.106453694), np.float32(0.11120996), np.float32(0.11955448), np.float32(0.1345782), np.float32(0.14179648), np.float32(0.14741914), np.float32(0.15181372), np.float32(0.1648493), np.float32(0.15846455), np.float32(0.12648004), np.float32(0.12116713), np.float32(0.14460726), np.float32(0.15135102), np.float32(0.1485659), np.float32(0.12625952), np.float32(0.15281923), np.float32(0.21408594), np.float32(0.20978333), np.float32(0.36210623), np.float32(0.41642877), np.float32(0.3991491), np.float32(0.3611675), np.float32(0.30927414), np.float32(0.26416987), np.float32(0.25177875), np.float32(0.23751119), np.float32(0.2262275), np.float32(0.22617893), np.float32(0.21295689), np.float32(0.20498885), np.float32(0.26961446), np.float32(0.27953723), np.float32(0.29956585), np.float32(0.2983617), np.float32(0.38389897), np.float32(0.33258745), np.float32(0.35107103), np.float32(0.42846772), np.float32(0.78163904), np.float32(0.6495998), np.float32(0.60451096), np.float32(0.639536), np.float32(0.58067197), np.float32(0.48370102), np.float32(0.53975296), np.float32(0.54560655)], 'MLKPKDLCPRAGTRTFLEAMQAGKVHLARFVLDALDRSIIDCRAEQGRTPLMVAVGLPDPAMRSRFVRLLLEQGAAVNLRDERGRTALSLACERGHLDAVQLLVQFSGDPEATDSAGNSPVMWAAACGHGAVLEFLVRSFRRLGLRLDRTNRAGLTALQLAASRGHGTCVQALTGPWGRAAAAAAARGSNSDSPPGHPAPAPSPERRRPSPRRLPRPLLARFARAAGGHGHGHGHGHGHGGELASAGKGSVRYRAQGNERPELGRSMSLALGTMTEEETARLRAGALMARPNSPQSSGSGRWRSQEVLEGAPLALMQAPVGLSPHPEGCPGSGRLGLRRRSTAPDIPSLVGEASGPESGPELENNALPFSVPGPKPWQAGTEAVVLQAQR': [np.float32(0.6204684), np.float32(0.7581753), np.float32(0.71901524), np.float32(0.7329725), np.float32(0.70329225), np.float32(0.67689246), np.float32(0.6092786), np.float32(0.6079771), np.float32(0.49972454), np.float32(0.505738), np.float32(0.56474954), np.float32(0.5076103), np.float32(0.47278), np.float32(0.39414868), np.float32(0.3787923), np.float32(0.2709384), np.float32(0.19747068), np.float32(0.15604267), np.float32(0.1431962), np.float32(0.11160578), np.float32(0.10032485), np.float32(0.089078516), np.float32(0.075362965), np.float32(0.06698471), np.float32(0.07000974), np.float32(0.07718651), np.float32(0.06884052), np.float32(0.064336374), np.float32(0.069148384), np.float32(0.07684661), np.float32(0.06919183), np.float32(0.07859601), np.float32(0.088161975), np.float32(0.09572891), np.float32(0.09816676), np.float32(0.10717937), np.float32(0.10593217), np.float32(0.102993056), np.float32(0.100812204), np.float32(0.10608335), np.float32(0.114752814), np.float32(0.107775636), np.float32(0.10900311), np.float32(0.10800621), np.float32(0.11331287), np.float32(0.10310624), np.float32(0.10897243), np.float32(0.11709961), np.float32(0.11800804), np.float32(0.11231159), np.float32(0.107483484), np.float32(0.09980025), np.float32(0.100074716), np.float32(0.10363904), np.float32(0.0987439), np.float32(0.08607252), np.float32(0.0893589), np.float32(0.06992023), np.float32(0.05410868), np.float32(0.045938205), np.float32(0.0539051), np.float32(0.054187536), np.float32(0.057712417), np.float32(0.06440342), np.float32(0.070070535), np.float32(0.070931256), np.float32(0.078103855), np.float32(0.0787512), np.float32(0.088407174), np.float32(0.10039685), np.float32(0.10799029), np.float32(0.106528684), np.float32(0.09720823), np.float32(0.09399469), np.float32(0.10205212), np.float32(0.097602956), np.float32(0.08904538), np.float32(0.07837477), np.float32(0.08111758), np.float32(0.081065185), np.float32(0.07223533), np.float32(0.07506595), np.float32(0.08762998), np.float32(0.09161184), np.float32(0.08523011), np.float32(0.079788916), np.float32(0.08101689), np.float32(0.07623462), np.float32(0.069134206), np.float32(0.06647788), np.float32(0.05940981), np.float32(0.055540483), np.float32(0.04645818), np.float32(0.047338963), np.float32(0.039367955), np.float32(0.038652964), np.float32(0.04127564), np.float32(0.044397898), np.float32(0.048844483), np.float32(0.059862487), np.float32(0.06573853), np.float32(0.075419135), np.float32(0.09257065), np.float32(0.117488205), np.float32(0.13493703), np.float32(0.14414445), np.float32(0.15835482), np.float32(0.16764401), np.float32(0.15445788), np.float32(0.14650919), np.float32(0.12736924), np.float32(0.12780282), np.float32(0.12073848), np.float32(0.11528935), np.float32(0.11696456), np.float32(0.12125577), np.float32(0.13917121), np.float32(0.13648279), np.float32(0.14761522), np.float32(0.13567898), np.float32(0.119735636), np.float32(0.09138788), np.float32(0.08397141), np.float32(0.0630804), np.float32(0.05977872), np.float32(0.05206538), np.float32(0.055401314), np.float32(0.04407717), np.float32(0.038603906), np.float32(0.04543085), np.float32(0.0500677), np.float32(0.05988047), np.float32(0.06559065), np.float32(0.060621392), np.float32(0.06430103), np.float32(0.06092589), np.float32(0.071442366), np.float32(0.08242306), np.float32(0.088833585), np.float32(0.0914278), np.float32(0.0832105), np.float32(0.087443314), np.float32(0.0845119), np.float32(0.083923556), np.float32(0.08576516), np.float32(0.09558246), np.float32(0.08790312), np.float32(0.09789883), np.float32(0.11033023), np.float32(0.11416546), np.float32(0.108034305), np.float32(0.11684493), np.float32(0.15399599), np.float32(0.16447654), np.float32(0.14885542), np.float32(0.16890234), np.float32(0.18003874), np.float32(0.1780644), np.float32(0.17196915), np.float32(0.1910903), np.float32(0.21242909), np.float32(0.20500082), np.float32(0.19611889), np.float32(0.21171288), np.float32(0.19945963), np.float32(0.23018138), np.float32(0.2225153), np.float32(0.23777646), np.float32(0.23005475), np.float32(0.26241356), np.float32(0.28894004), np.float32(0.37617064), np.float32(0.4649253), np.float32(0.5860821), np.float32(0.7122266), np.float32(0.8321495), np.float32(0.8336381), np.float32(0.8122626), np.float32(0.83531076), np.float32(0.8422978), np.float32(0.85259074), np.float32(0.8769975), np.float32(0.9121207), np.float32(0.92606694), np.float32(0.9358122), np.float32(0.9405826), np.float32(0.94813496), np.float32(0.95522964), np.float32(0.9587388), np.float32(0.96309185), np.float32(0.9696998), np.float32(0.97271496), np.float32(0.97619015), np.float32(0.9782095), np.float32(0.9794246), np.float32(0.98163617), np.float32(0.9831988), np.float32(0.98478806), np.float32(0.98562986), np.float32(0.9852916), np.float32(0.98547375), np.float32(0.98536205), np.float32(0.9844416), np.float32(0.98279494), np.float32(0.98263425), np.float32(0.98057795), np.float32(0.9776148), np.float32(0.9722353), np.float32(0.9717532), np.float32(0.9681211), np.float32(0.9676193), np.float32(0.96600693), np.float32(0.9665521), np.float32(0.9668833), np.float32(0.9621456), np.float32(0.9576571), np.float32(0.95906085), np.float32(0.962605), np.float32(0.9584578), np.float32(0.96390545), np.float32(0.9638338), np.float32(0.96974397), np.float32(0.9751629), np.float32(0.9746249), np.float32(0.97902864), np.float32(0.98011875), np.float32(0.98064613), np.float32(0.9828672), np.float32(0.9827696), np.float32(0.9828357), np.float32(0.98327416), np.float32(0.984467), np.float32(0.9850905), np.float32(0.98497367), np.float32(0.98485327), np.float32(0.98420644), np.float32(0.9843673), np.float32(0.9843035), np.float32(0.98425865), np.float32(0.984689), np.float32(0.9850247), np.float32(0.98523074), np.float32(0.985482), np.float32(0.98526055), np.float32(0.9860417), np.float32(0.9855941), np.float32(0.98526263), np.float32(0.98519784), np.float32(0.9843685), np.float32(0.9831509), np.float32(0.98235947), np.float32(0.98062587), np.float32(0.97995144), np.float32(0.980342), np.float32(0.9788351), np.float32(0.9779528), np.float32(0.97771525), np.float32(0.9774484), np.float32(0.97412217), np.float32(0.97535616), np.float32(0.97066826), np.float32(0.97212416), np.float32(0.97032905), np.float32(0.96559393), np.float32(0.96638006), np.float32(0.96595395), np.float32(0.96762633), np.float32(0.9697249), np.float32(0.966563), np.float32(0.9688812), np.float32(0.96703035), np.float32(0.968544), np.float32(0.97138715), np.float32(0.9696407), np.float32(0.9669621), np.float32(0.96859866), np.float32(0.9712911), np.float32(0.9698368), np.float32(0.9693374), np.float32(0.9699683), np.float32(0.96874833), np.float32(0.9683616), np.float32(0.9689484), np.float32(0.97019726), np.float32(0.9728799), np.float32(0.97448313), np.float32(0.9769033), np.float32(0.97769994), np.float32(0.97842103), np.float32(0.97914463), np.float32(0.98052925), np.float32(0.9822682), np.float32(0.9834155), np.float32(0.9828554), np.float32(0.982177), np.float32(0.9830982), np.float32(0.98269594), np.float32(0.9828981), np.float32(0.98299533), np.float32(0.98088443), np.float32(0.98074454), np.float32(0.9800182), np.float32(0.97902703), np.float32(0.9802356), np.float32(0.9801993), np.float32(0.9800295), np.float32(0.98003596), np.float32(0.97988933), np.float32(0.9804944), np.float32(0.98013353), np.float32(0.98016363), np.float32(0.979978), np.float32(0.98018026), np.float32(0.98011506), np.float32(0.9800172), np.float32(0.98078305), np.float32(0.9815476), np.float32(0.98155975), np.float32(0.9821093), np.float32(0.9824394), np.float32(0.98313564), np.float32(0.9827954), np.float32(0.98362297), np.float32(0.9847647), np.float32(0.9849487), np.float32(0.9851468), np.float32(0.9853131), np.float32(0.9853533), np.float32(0.9860466), np.float32(0.9863382), np.float32(0.98681855), np.float32(0.9868274), np.float32(0.9866563), np.float32(0.98671466), np.float32(0.9865187), np.float32(0.986464), np.float32(0.98626584), np.float32(0.98649895), np.float32(0.9869157), np.float32(0.98684), np.float32(0.9868733), np.float32(0.9869221), np.float32(0.98703474), np.float32(0.986748), np.float32(0.98657495), np.float32(0.9865796), np.float32(0.9858315), np.float32(0.9854323), np.float32(0.98532885), np.float32(0.9849007), np.float32(0.98450285), np.float32(0.9840475), np.float32(0.9840379), np.float32(0.9837298), np.float32(0.9837288), np.float32(0.9839182), np.float32(0.9837713), np.float32(0.9835344), np.float32(0.982052), np.float32(0.98171705), np.float32(0.9805736), np.float32(0.9793915), np.float32(0.97644365), np.float32(0.9753699), np.float32(0.9743609), np.float32(0.9747585), np.float32(0.9742576), np.float32(0.9743638), np.float32(0.97522765), np.float32(0.9720585), np.float32(0.9670975), np.float32(0.962155), np.float32(0.9585496), np.float32(0.94944555), np.float32(0.95033824), np.float32(0.9509552), np.float32(0.93718874), np.float32(0.9341837), np.float32(0.9405893), np.float32(0.9358932), np.float32(0.94654506), np.float32(0.94316375), np.float32(0.9396236), np.float32(0.93121475), np.float32(0.9210588), np.float32(0.9091954), np.float32(0.91348004), np.float32(0.9170304), np.float32(0.89715236), np.float32(0.88829756)], 'MRKCSGAAAQVPPAGSLVQTPQPRRSIFPPPSLWPSSLTMSKKGSGSRAKGDKAEALAALQAANEELRAKLTDIQIELQQEKSKVGRAEREKNQELRQVREHEQHKAAVLLTELKTKLHEEKLKELQAVRETLLRQHEAELLRVIKIKDNENQRLQALLNALRDGGPDKVKTVLLSEAKEEAKKGFEVEKVKMQQEISELKGAKKQVEEALTLVMQADKIKAAEIRSVYHLHQEEISRIKRECEREIRRLMEEIKFKDRAVFVLERELGVQAGHAQRLQLQKEALDEQLSQVREADRHPGSPRRELPHAGGAGDASDHSGSPEQQLDEKDARRFQLKIAELSAIIRKLEDRNALLSEERNELLKRLREAESQYKPLLDKNKRLTRKNEDLAHTLRRMENKLKFVTQENIEMRQRAGIIRRPSSLNDLDQSQDEREVDFLKLQIVEQQNLIDELSKTLETAGYVKSVLERDKLLRYRKQRKKMAKLPKPVVVETFFGYDEEASLESDGSSISYQTDRTDQTPCTPDDDLEEGMAKEETELRFRQLTMEYQALQRAYALLQEQVGGTLDAEREVKTREQLQAEVQRSQACIEDLEKALAEQGQDMKWIEEKQALYRRNQELVEKIKQMETEEARLKHEVQDARDQNELLEFRILELEERERKSPAINFHHTPFVDGKSPLQVYCEAEGVTDIVVTELMKKLDILGDNANLTNEEQVVVIQARTVLTLAEKWLQQIEETEAALQRKMVDLESEKELFSKQKGYLDEELDYRKQALDQAHKHILELEAMLYDALQQEAGAKVAELLSEEEREKLKVAVEQWKRQVMSELRERDAQILRERMELLQLAQQRIKELEERIEAQKRQIKELEEKFLFLFLFFSLAFILWS': [np.float32(0.9803033), np.float32(0.9814011), np.float32(0.98283696), np.float32(0.9829406), np.float32(0.98343766), np.float32(0.98388624), np.float32(0.9842986), np.float32(0.9847985), np.float32(0.9853688), np.float32(0.9849518), np.float32(0.98486036), np.float32(0.9845643), np.float32(0.9848791), np.float32(0.98521334), np.float32(0.984098), np.float32(0.9842609), np.float32(0.9843407), np.float32(0.9827475), np.float32(0.98204595), np.float32(0.98083305), np.float32(0.9793051), np.float32(0.9778967), np.float32(0.9763476), np.float32(0.97403944), np.float32(0.97386336), np.float32(0.97276014), np.float32(0.9729416), np.float32(0.9741866), np.float32(0.97358656), np.float32(0.9723829), np.float32(0.97285134), np.float32(0.97341543), np.float32(0.97293246), np.float32(0.97457576), np.float32(0.9746414), np.float32(0.97505194), np.float32(0.9744158), np.float32(0.97308886), np.float32(0.972648), np.float32(0.96973), np.float32(0.96261173), np.float32(0.9595234), np.float32(0.95040995), np.float32(0.94277126), np.float32(0.9341339), np.float32(0.9252256), np.float32(0.9109461), np.float32(0.8958558), np.float32(0.89103293), np.float32(0.8884766), np.float32(0.8797116), np.float32(0.8710693), np.float32(0.8605859), np.float32(0.85381514), np.float32(0.83550584), np.float32(0.80380476), np.float32(0.77790177), np.float32(0.74850154), np.float32(0.7249407), np.float32(0.7114445), np.float32(0.68829536), np.float32(0.6585665), np.float32(0.6233823), np.float32(0.62066406), np.float32(0.6162377), np.float32(0.61439854), np.float32(0.6067115), np.float32(0.595988), np.float32(0.5739418), np.float32(0.5620243), np.float32(0.5552105), np.float32(0.56937593), np.float32(0.58783185), np.float32(0.58375365), np.float32(0.5847937), np.float32(0.58696383), np.float32(0.588003), np.float32(0.56921834), np.float32(0.5756265), np.float32(0.5815696), np.float32(0.58291584), np.float32(0.58460784), np.float32(0.59041524), np.float32(0.59638864), np.float32(0.5905296), np.float32(0.58951527), np.float32(0.5984385), np.float32(0.6017059), np.float32(0.59888506), np.float32(0.6032294), np.float32(0.6096518), np.float32(0.61217284), np.float32(0.6112095), np.float32(0.6176165), np.float32(0.619047), np.float32(0.6057118), np.float32(0.6032111), np.float32(0.6048063), np.float32(0.6004399), np.float32(0.5919561), np.float32(0.5900157), np.float32(0.58981615), np.float32(0.57873046), np.float32(0.5817358), np.float32(0.58184344), np.float32(0.5839505), np.float32(0.58140045), np.float32(0.58294255), np.float32(0.5998978), np.float32(0.59890205), np.float32(0.5974383), np.float32(0.5957536), np.float32(0.6012759), np.float32(0.59646666), np.float32(0.58659166), np.float32(0.58820623), np.float32(0.5885661), np.float32(0.5890789), np.float32(0.5907183), np.float32(0.58503145), np.float32(0.58635443), np.float32(0.5906708), np.float32(0.58210796), np.float32(0.58700716), np.float32(0.5904495), np.float32(0.5846771), np.float32(0.5745376), np.float32(0.5810149), np.float32(0.55098706), np.float32(0.53181005), np.float32(0.52250624), np.float32(0.5195474), np.float32(0.49941155), np.float32(0.4883617), np.float32(0.4754046), np.float32(0.4962581), np.float32(0.4723476), np.float32(0.48848724), np.float32(0.48578942), np.float32(0.4592026), np.float32(0.44302008), np.float32(0.43507546), np.float32(0.4611309), np.float32(0.42991734), np.float32(0.41259477), np.float32(0.45770866), np.float32(0.40235108), np.float32(0.37565804), np.float32(0.3901519), np.float32(0.32766926), np.float32(0.31646714), np.float32(0.36265263), np.float32(0.38579988), np.float32(0.40005082), np.float32(0.3760888), np.float32(0.38116816), np.float32(0.39401078), np.float32(0.4326738), np.float32(0.3649958), np.float32(0.38417083), np.float32(0.39712894), np.float32(0.3784078), np.float32(0.39550495), np.float32(0.38805225), np.float32(0.4264683), np.float32(0.42671221), np.float32(0.43174177), np.float32(0.43578887), np.float32(0.40881956), np.float32(0.39427614), np.float32(0.39712995), np.float32(0.44303796), np.float32(0.43194732), np.float32(0.45101067), np.float32(0.4971041), np.float32(0.47040635), np.float32(0.4404533), np.float32(0.43603188), np.float32(0.44818792), np.float32(0.42775023), np.float32(0.44095185), np.float32(0.44017184), np.float32(0.4746133), np.float32(0.49129167), np.float32(0.47832596), np.float32(0.47043222), np.float32(0.47883004), np.float32(0.48795444), np.float32(0.47157636), np.float32(0.4749325), np.float32(0.50464404), np.float32(0.472272), np.float32(0.46893084), np.float32(0.49542597), np.float32(0.50770366), np.float32(0.47608608), np.float32(0.42400503), np.float32(0.40931013), np.float32(0.39362535), np.float32(0.3949907), np.float32(0.38566428), np.float32(0.3811072), np.float32(0.37399772), np.float32(0.37898216), np.float32(0.3920729), np.float32(0.39884743), np.float32(0.3916477), np.float32(0.4128947), np.float32(0.41336787), np.float32(0.42999318), np.float32(0.4362865), np.float32(0.44394025), np.float32(0.46286398), np.float32(0.49901536), np.float32(0.50751525), np.float32(0.50178003), np.float32(0.51238155), np.float32(0.52952474), np.float32(0.54886883), np.float32(0.56976116), np.float32(0.5708127), np.float32(0.55608684), np.float32(0.564051), np.float32(0.56975293), np.float32(0.54011905), np.float32(0.5373604), np.float32(0.5552187), np.float32(0.5685877), np.float32(0.5303269), np.float32(0.58512163), np.float32(0.5879378), np.float32(0.563459), np.float32(0.56776565), np.float32(0.5765654), np.float32(0.5724007), np.float32(0.54667753), np.float32(0.5431946), np.float32(0.5581635), np.float32(0.5269596), np.float32(0.50592625), np.float32(0.5104518), np.float32(0.52203476), np.float32(0.51022136), np.float32(0.50146496), np.float32(0.50442255), np.float32(0.5096863), np.float32(0.50444305), np.float32(0.49023217), np.float32(0.5073883), np.float32(0.50388604), np.float32(0.4612355), np.float32(0.4508927), np.float32(0.44006985), np.float32(0.41276047), np.float32(0.39763948), np.float32(0.4414811), np.float32(0.428195), np.float32(0.42880467), np.float32(0.42398632), np.float32(0.43953776), np.float32(0.43166667), np.float32(0.426507), np.float32(0.41844496), np.float32(0.40946415), np.float32(0.41335076), np.float32(0.4205122), np.float32(0.4161308), np.float32(0.4256965), np.float32(0.43008927), np.float32(0.43044484), np.float32(0.42360228), np.float32(0.42786402), np.float32(0.43146712), np.float32(0.43524995), np.float32(0.44906372), np.float32(0.4670119), np.float32(0.47967482), np.float32(0.49665016), np.float32(0.5062444), np.float32(0.51610565), np.float32(0.51694185), np.float32(0.5221025), np.float32(0.5790843), np.float32(0.5848389), np.float32(0.6225214), np.float32(0.6659657), np.float32(0.6922836), np.float32(0.68313634), np.float32(0.73450065), np.float32(0.7481953), np.float32(0.7741905), np.float32(0.78505033), np.float32(0.8123565), np.float32(0.83713645), np.float32(0.8430539), np.float32(0.8571292), np.float32(0.88290805), np.float32(0.902567), np.float32(0.9182294), np.float32(0.9302341), np.float32(0.9438533), np.float32(0.955596), np.float32(0.9665727), np.float32(0.9713289), np.float32(0.9776728), np.float32(0.9800314), np.float32(0.98112994), np.float32(0.9824143), np.float32(0.9830807), np.float32(0.98251534), np.float32(0.98119205), np.float32(0.97877514), np.float32(0.9781277), np.float32(0.97394264), np.float32(0.9686937), np.float32(0.9637555), np.float32(0.9580817), np.float32(0.9550181), np.float32(0.95190215), np.float32(0.9450414), np.float32(0.93773836), np.float32(0.9306451), np.float32(0.91322476), np.float32(0.89528877), np.float32(0.89082307), np.float32(0.88654834), np.float32(0.8712022), np.float32(0.864686), np.float32(0.85150015), np.float32(0.8092533), np.float32(0.7737627), np.float32(0.7494322), np.float32(0.7321641), np.float32(0.6806666), np.float32(0.59960455), np.float32(0.57871664), np.float32(0.5490047), np.float32(0.54971427), np.float32(0.541411), np.float32(0.5331818), np.float32(0.5232484), np.float32(0.52305907), np.float32(0.50857425), np.float32(0.51331276), np.float32(0.51280063), np.float32(0.5188877), np.float32(0.5303662), np.float32(0.5310709), np.float32(0.5438727), np.float32(0.55017585), np.float32(0.5414752), np.float32(0.5513782), np.float32(0.5470624), np.float32(0.55734783), np.float32(0.56641114), np.float32(0.5663301), np.float32(0.5636294), np.float32(0.5652499), np.float32(0.56371844), np.float32(0.5616824), np.float32(0.56223357), np.float32(0.5588002), np.float32(0.5581384), np.float32(0.55927217), np.float32(0.56046927), np.float32(0.55977726), np.float32(0.56592447), np.float32(0.56737816), np.float32(0.56745994), np.float32(0.5694573), np.float32(0.56806743), np.float32(0.56770587), np.float32(0.5686345), np.float32(0.5659212), np.float32(0.5714692), np.float32(0.5732457), np.float32(0.5748162), np.float32(0.57903486), np.float32(0.58096564), np.float32(0.580076), np.float32(0.5785248), np.float32(0.5783368), np.float32(0.5750505), np.float32(0.57286406), np.float32(0.57272), np.float32(0.5696764), np.float32(0.56692666), np.float32(0.562064), np.float32(0.5648307), np.float32(0.5707948), np.float32(0.57659847), np.float32(0.57444084), np.float32(0.57397777), np.float32(0.56991696), np.float32(0.569347), np.float32(0.5708675), np.float32(0.56867796), np.float32(0.55520266), np.float32(0.53729224), np.float32(0.5254097), np.float32(0.5187619), np.float32(0.51883614), np.float32(0.529247), np.float32(0.532328), np.float32(0.50703), np.float32(0.49916527), np.float32(0.508408), np.float32(0.534083), np.float32(0.55505747), np.float32(0.60247004), np.float32(0.6547783), np.float32(0.66267985), np.float32(0.66151094), np.float32(0.69719946), np.float32(0.7059589), np.float32(0.73011905), np.float32(0.74868035), np.float32(0.772672), np.float32(0.7465756), np.float32(0.74316955), np.float32(0.7330018), np.float32(0.75340587), np.float32(0.7751537), np.float32(0.78839487), np.float32(0.75183874), np.float32(0.72180516), np.float32(0.7374837), np.float32(0.7418555), np.float32(0.7588453), np.float32(0.7335892), np.float32(0.70818204), np.float32(0.65923846), np.float32(0.66535366), np.float32(0.63213336), np.float32(0.575121), np.float32(0.53702563), np.float32(0.5278919), np.float32(0.5033207), np.float32(0.44494748), np.float32(0.4416263), np.float32(0.4138337), np.float32(0.40450272), np.float32(0.3839777), np.float32(0.38001597), np.float32(0.33046898), np.float32(0.30783674), np.float32(0.31573144), np.float32(0.29463726), np.float32(0.2859143), np.float32(0.2746373), np.float32(0.27963933), np.float32(0.27961752), np.float32(0.29077247), np.float32(0.3092676), np.float32(0.2907053), np.float32(0.28806815), np.float32(0.2772366), np.float32(0.28694212), np.float32(0.31053662), np.float32(0.2835036), np.float32(0.28373787), np.float32(0.2569558), np.float32(0.32316053), np.float32(0.29015973), np.float32(0.30112174), np.float32(0.3575533), np.float32(0.36939126), np.float32(0.34171882), np.float32(0.33273715), np.float32(0.34607616), np.float32(0.3411884), np.float32(0.32881814), np.float32(0.3658793), np.float32(0.3985037), np.float32(0.44043636), np.float32(0.5275113), np.float32(0.545575), np.float32(0.5644728), np.float32(0.5888456), np.float32(0.60133934), np.float32(0.6133809), np.float32(0.6329956), np.float32(0.6801084), np.float32(0.70252526), np.float32(0.73354423), np.float32(0.7315604), np.float32(0.7251791), np.float32(0.7656331), np.float32(0.80752885), np.float32(0.8130869), np.float32(0.8642207), np.float32(0.87262756), np.float32(0.86664796), np.float32(0.8803306), np.float32(0.8816627), np.float32(0.87020993), np.float32(0.8500868), np.float32(0.87435424), np.float32(0.892782), np.float32(0.8849113), np.float32(0.88880706), np.float32(0.900699), np.float32(0.90196127), np.float32(0.92253345), np.float32(0.926037), np.float32(0.9393576), np.float32(0.9439995), np.float32(0.95179856), np.float32(0.954656), np.float32(0.95871854), np.float32(0.9624632), np.float32(0.963294), np.float32(0.96566397), np.float32(0.966692), np.float32(0.96858037), np.float32(0.96845466), np.float32(0.96707714), np.float32(0.96683794), np.float32(0.96351916), np.float32(0.95653856), np.float32(0.9474433), np.float32(0.9453149), np.float32(0.9384824), np.float32(0.9365183), np.float32(0.92855936), np.float32(0.9165269), np.float32(0.9073317), np.float32(0.89490706), np.float32(0.8710089), np.float32(0.8593515), np.float32(0.84798855), np.float32(0.84469366), np.float32(0.83265513), np.float32(0.8000362), np.float32(0.77238834), np.float32(0.73854834), np.float32(0.6413175), np.float32(0.6006597), np.float32(0.54827505), np.float32(0.46293467), np.float32(0.44991964), np.float32(0.4841346), np.float32(0.4629995), np.float32(0.4117404), np.float32(0.4455618), np.float32(0.4498048), np.float32(0.40842664), np.float32(0.3689443), np.float32(0.4142151), np.float32(0.41893914), np.float32(0.42386684), np.float32(0.41343412), np.float32(0.4261203), np.float32(0.43466327), np.float32(0.4617167), np.float32(0.47785506), np.float32(0.48550153), np.float32(0.5138435), np.float32(0.51411515), np.float32(0.5267257), np.float32(0.5552301), np.float32(0.5799325), np.float32(0.5811838), np.float32(0.5836284), np.float32(0.58398944), np.float32(0.5818915), np.float32(0.5882067), np.float32(0.5946099), np.float32(0.5992464), np.float32(0.5975572), np.float32(0.59792864), np.float32(0.60310644), np.float32(0.6076319), np.float32(0.6011729), np.float32(0.60044533), np.float32(0.60013396), np.float32(0.59275496), np.float32(0.57940006), np.float32(0.5815453), np.float32(0.5782734), np.float32(0.57670563), np.float32(0.57362425), np.float32(0.57541096), np.float32(0.5752188), np.float32(0.57402486), np.float32(0.57138574), np.float32(0.5736338), np.float32(0.5731284), np.float32(0.5732982), np.float32(0.5710789), np.float32(0.56981325), np.float32(0.5691682), np.float32(0.56960857), np.float32(0.5709602), np.float32(0.5693263), np.float32(0.5681747), np.float32(0.5660354), np.float32(0.56895125), np.float32(0.5688372), np.float32(0.5695567), np.float32(0.5694946), np.float32(0.5661996), np.float32(0.56742775), np.float32(0.56811774), np.float32(0.5705944), np.float32(0.5726718), np.float32(0.5716732), np.float32(0.5674471), np.float32(0.5756804), np.float32(0.57784), np.float32(0.57828116), np.float32(0.57393473), np.float32(0.57273245), np.float32(0.5740106), np.float32(0.5726252), np.float32(0.57851374), np.float32(0.5750151), np.float32(0.57930106), np.float32(0.5776073), np.float32(0.57417476), np.float32(0.57420623), np.float32(0.5694225), np.float32(0.5662536), np.float32(0.5705344), np.float32(0.5722839), np.float32(0.5730841), np.float32(0.572099), np.float32(0.57784367), np.float32(0.5812023), np.float32(0.5887722), np.float32(0.58940274), np.float32(0.590525), np.float32(0.5920852), np.float32(0.5902472), np.float32(0.58496505), np.float32(0.58245105), np.float32(0.5794483), np.float32(0.5548767), np.float32(0.5581706), np.float32(0.52579576), np.float32(0.51275337), np.float32(0.49780715), np.float32(0.48896733), np.float32(0.4653009), np.float32(0.4463441), np.float32(0.44915292), np.float32(0.43325505), np.float32(0.43527377), np.float32(0.419343), np.float32(0.43278477), np.float32(0.4180019), np.float32(0.42883256), np.float32(0.45383608), np.float32(0.4736489), np.float32(0.46410638), np.float32(0.5115605), np.float32(0.5337167), np.float32(0.54678416), np.float32(0.54515684), np.float32(0.5633375), np.float32(0.54832006), np.float32(0.5641707), np.float32(0.5819025), np.float32(0.63698083), np.float32(0.5985156), np.float32(0.61143285), np.float32(0.5426155), np.float32(0.54488844), np.float32(0.46315625), np.float32(0.429743), np.float32(0.37766317), np.float32(0.3672643), np.float32(0.396518), np.float32(0.4548881), np.float32(0.46337405), np.float32(0.43769205), np.float32(0.40441582), np.float32(0.3713775), np.float32(0.37054217), np.float32(0.3198012), np.float32(0.2325247), np.float32(0.25625467), np.float32(0.2597894), np.float32(0.23852566), np.float32(0.17436731), np.float32(0.1965052), np.float32(0.19504519), np.float32(0.12817982), np.float32(0.15249595), np.float32(0.17487587), np.float32(0.18204074), np.float32(0.15989219), np.float32(0.17324756), np.float32(0.19461852), np.float32(0.22843464), np.float32(0.24719489), np.float32(0.26978508), np.float32(0.27741736), np.float32(0.28648534), np.float32(0.30844232), np.float32(0.33875698), np.float32(0.32102415), np.float32(0.2618801), np.float32(0.26171532), np.float32(0.25497752), np.float32(0.26670954), np.float32(0.28224614), np.float32(0.28166148), np.float32(0.30442733), np.float32(0.29042545), np.float32(0.29999885), np.float32(0.3225234), np.float32(0.33002084), np.float32(0.3496382), np.float32(0.3355558), np.float32(0.362263), np.float32(0.3677745), np.float32(0.29832375), np.float32(0.26993194), np.float32(0.26028827), np.float32(0.27822626), np.float32(0.25050896), np.float32(0.24290974), np.float32(0.24514543), np.float32(0.24310832), np.float32(0.24776642), np.float32(0.25297093), np.float32(0.25531718), np.float32(0.24959475), np.float32(0.26635385), np.float32(0.3161854), np.float32(0.36719018), np.float32(0.37648824), np.float32(0.39663634), np.float32(0.4190514), np.float32(0.4037247), np.float32(0.41883823), np.float32(0.46257985), np.float32(0.4932173), np.float32(0.48439047), np.float32(0.47901338), np.float32(0.5065996), np.float32(0.508589), np.float32(0.50793225), np.float32(0.5325256), np.float32(0.55543345), np.float32(0.55394304), np.float32(0.5560143), np.float32(0.5545173), np.float32(0.56457657), np.float32(0.5726977), np.float32(0.5725024), np.float32(0.55994964), np.float32(0.5435738), np.float32(0.52397615), np.float32(0.50925374), np.float32(0.50071514), np.float32(0.49005142), np.float32(0.506315), np.float32(0.5218804), np.float32(0.5026747), np.float32(0.5176666), np.float32(0.51861095), np.float32(0.50960875), np.float32(0.5039639), np.float32(0.5045129), np.float32(0.52867186), np.float32(0.51401544), np.float32(0.4888129), np.float32(0.51728857), np.float32(0.50106025), np.float32(0.485262), np.float32(0.5060621), np.float32(0.5254864), np.float32(0.5141011), np.float32(0.49459895), np.float32(0.5095704), np.float32(0.4930306), np.float32(0.4884175), np.float32(0.49199423), np.float32(0.5174917), np.float32(0.5315544), np.float32(0.53083223), np.float32(0.5238491), np.float32(0.5410594), np.float32(0.5363569), np.float32(0.53741664), np.float32(0.55492306), np.float32(0.56455034), np.float32(0.56811166), np.float32(0.5682326), np.float32(0.5667747), np.float32(0.5724343), np.float32(0.57239836), np.float32(0.57224256), np.float32(0.5760298), np.float32(0.5770299), np.float32(0.57710403), np.float32(0.5770191), np.float32(0.5951839), np.float32(0.5997076), np.float32(0.5991605), np.float32(0.59928244), np.float32(0.59406745), np.float32(0.5846043), np.float32(0.5863272), np.float32(0.5845543), np.float32(0.5866025), np.float32(0.58544827), np.float32(0.582373), np.float32(0.58545715), np.float32(0.5815693), np.float32(0.5801911), np.float32(0.5794663), np.float32(0.5820937), np.float32(0.58248365), np.float32(0.57968026), np.float32(0.57765627), np.float32(0.5747802), np.float32(0.57633835), np.float32(0.57668495), np.float32(0.58202714), np.float32(0.58185905), np.float32(0.58509225), np.float32(0.58939004), np.float32(0.5884922), np.float32(0.59357893), np.float32(0.5917774), np.float32(0.59113896), np.float32(0.59778047), np.float32(0.5994615), np.float32(0.5911757), np.float32(0.5899984), np.float32(0.5952062), np.float32(0.592286), np.float32(0.58793086), np.float32(0.5884644), np.float32(0.5911383), np.float32(0.5827836), np.float32(0.579305), np.float32(0.57999444), np.float32(0.57971156), np.float32(0.5789262), np.float32(0.5767178), np.float32(0.57857734), np.float32(0.57859993), np.float32(0.5778389), np.float32(0.5780498), np.float32(0.58041024), np.float32(0.5795925), np.float32(0.584158), np.float32(0.5850428), np.float32(0.5860644), np.float32(0.5840455), np.float32(0.5835184), np.float32(0.58644986), np.float32(0.58539397), np.float32(0.58324325), np.float32(0.6038358), np.float32(0.63278157), np.float32(0.6406285), np.float32(0.6395014), np.float32(0.63855785), np.float32(0.6409558), np.float32(0.63139236), np.float32(0.64003044), np.float32(0.6413799), np.float32(0.6471346), np.float32(0.65813303), np.float32(0.6764331), np.float32(0.6883245), np.float32(0.6832608), np.float32(0.66953367), np.float32(0.6685001), np.float32(0.67215604), np.float32(0.6749825), np.float32(0.68697894), np.float32(0.6873873), np.float32(0.68197703), np.float32(0.68553543), np.float32(0.7091693), np.float32(0.71202797), np.float32(0.7101399)], 'MDIDLPSLAAGQHRASLEEELGAVFAGLLADSKGAKDVVADIHEVCARRAEALRLEAAEQLHRPARHMALKAVADEMEAQAATWQLLFCLHCDEAAPAGEGGSVVRDAGGALLYRQRLADAVASEPELARCARVVAWLESLAEEAQRRGGGGGAGGGGGGAGGGGGGASFQPLEALWYETKTEMRAGTGSVVSELDPDAPSRTGRPLHPGNARSQERLMGRVWQLLRAGKTPEVLELCAAVGQPWRAAALGGGGPWGALPVGAAAAEADEAVGEDVQAEELADEVSNGAGTLLALWRWAALQAASGGGGGGADGAFRLERAVFGELGDSAAAAAPACGTWEDFAWSYCSYPLLPNISCLNPVISILRRAVPHIPPPTDFTS': [np.float32(0.84220064), np.float32(0.8503903), np.float32(0.78380287), np.float32(0.79765445), np.float32(0.6842944), np.float32(0.6578289), np.float32(0.61229765), np.float32(0.6081737), np.float32(0.550893), np.float32(0.5457075), np.float32(0.5250706), np.float32(0.47881922), np.float32(0.42650667), np.float32(0.3997425), np.float32(0.33724457), np.float32(0.33722132), np.float32(0.27902624), np.float32(0.27477336), np.float32(0.27872398), np.float32(0.29205287), np.float32(0.2926799), np.float32(0.36401317), np.float32(0.3727791), np.float32(0.3557088), np.float32(0.3543221), np.float32(0.3396998), np.float32(0.33293653), np.float32(0.3281022), np.float32(0.34192222), np.float32(0.35168225), np.float32(0.31472334), np.float32(0.29709023), np.float32(0.3238118), np.float32(0.29833812), np.float32(0.30227885), np.float32(0.27647233), np.float32(0.33224398), np.float32(0.3383308), np.float32(0.33056363), np.float32(0.33992475), np.float32(0.33919397), np.float32(0.30339602), np.float32(0.2619917), np.float32(0.23895968), np.float32(0.21408731), np.float32(0.17159736), np.float32(0.15542199), np.float32(0.16638334), np.float32(0.16751583), np.float32(0.16402836), np.float32(0.18563147), np.float32(0.19498837), np.float32(0.20074682), np.float32(0.20063214), np.float32(0.22922167), np.float32(0.23113799), np.float32(0.2392078), np.float32(0.26235616), np.float32(0.26067397), np.float32(0.2776033), np.float32(0.26689628), np.float32(0.23499735), np.float32(0.242587), np.float32(0.20058146), np.float32(0.22600564), np.float32(0.23176149), np.float32(0.26846185), np.float32(0.22521064), np.float32(0.20367604), np.float32(0.19307129), np.float32(0.19623536), np.float32(0.18471049), np.float32(0.16004969), np.float32(0.17059954), np.float32(0.1595027), np.float32(0.15895243), np.float32(0.15367329), np.float32(0.13015321), np.float32(0.10693987), np.float32(0.100062154), np.float32(0.11305004), np.float32(0.11660821), np.float32(0.12634191), np.float32(0.107377544), np.float32(0.10248424), np.float32(0.12393648), np.float32(0.14448184), np.float32(0.14576936), np.float32(0.16211748), np.float32(0.18457468), np.float32(0.1804403), np.float32(0.1833224), np.float32(0.17925659), np.float32(0.19197997), np.float32(0.20693709), np.float32(0.23330481), np.float32(0.25517452), np.float32(0.29473725), np.float32(0.28634256), np.float32(0.26670825), np.float32(0.2675912), np.float32(0.30386662), np.float32(0.24408472), np.float32(0.21470693), np.float32(0.2897788), np.float32(0.22418089), np.float32(0.21914284), np.float32(0.19179897), np.float32(0.16886304), np.float32(0.14648725), np.float32(0.118864655), np.float32(0.12277854), np.float32(0.114347056), np.float32(0.10837381), np.float32(0.111788034), np.float32(0.120732196), np.float32(0.11252592), np.float32(0.11625766), np.float32(0.116283886), np.float32(0.099815294), np.float32(0.10723056), np.float32(0.10713834), np.float32(0.09642414), np.float32(0.098941915), np.float32(0.108116254), np.float32(0.105843), np.float32(0.10425402), np.float32(0.10099223), np.float32(0.102588914), np.float32(0.08079666), np.float32(0.07180242), np.float32(0.07505127), np.float32(0.07552528), np.float32(0.07468911), np.float32(0.0908117), np.float32(0.1011273), np.float32(0.1268224), np.float32(0.14471368), np.float32(0.16693611), np.float32(0.20344523), np.float32(0.29397807), np.float32(0.3383304), np.float32(0.35832924), np.float32(0.44137615), np.float32(0.52872473), np.float32(0.5936057), np.float32(0.70302355), np.float32(0.7766548), np.float32(0.8264009), np.float32(0.8515814), np.float32(0.88712955), np.float32(0.9083726), np.float32(0.9294795), np.float32(0.95176995), np.float32(0.9672687), np.float32(0.9754601), np.float32(0.98109794), np.float32(0.98377717), np.float32(0.98554903), np.float32(0.9865045), np.float32(0.98629725), np.float32(0.9852107), np.float32(0.9840879), np.float32(0.98210806), np.float32(0.98055226), np.float32(0.97667193), np.float32(0.96861076), np.float32(0.95875746), np.float32(0.9408693), np.float32(0.93493664), np.float32(0.9315711), np.float32(0.9085979), np.float32(0.8850563), np.float32(0.8890356), np.float32(0.88470966), np.float32(0.8434964), np.float32(0.8578073), np.float32(0.8740298), np.float32(0.8417271), np.float32(0.8341807), np.float32(0.8815603), np.float32(0.8888646), np.float32(0.9064839), np.float32(0.9125693), np.float32(0.9015488), np.float32(0.91635144), np.float32(0.92659336), np.float32(0.9336528), np.float32(0.94135517), np.float32(0.9507779), np.float32(0.95772225), np.float32(0.96400106), np.float32(0.96764517), np.float32(0.9688937), np.float32(0.9719359), np.float32(0.9723306), np.float32(0.9690374), np.float32(0.968757), np.float32(0.9661065), np.float32(0.958547), np.float32(0.9551823), np.float32(0.9491203), np.float32(0.9378759), np.float32(0.91491973), np.float32(0.8951862), np.float32(0.8754824), np.float32(0.85254204), np.float32(0.8376642), np.float32(0.7960423), np.float32(0.7759415), np.float32(0.7042645), np.float32(0.66960776), np.float32(0.6342728), np.float32(0.5589494), np.float32(0.42079502), np.float32(0.376928), np.float32(0.34669238), np.float32(0.30971172), np.float32(0.2413259), np.float32(0.20698985), np.float32(0.17729218), np.float32(0.15639672), np.float32(0.13951145), np.float32(0.1277647), np.float32(0.12041993), np.float32(0.09676827), np.float32(0.097471364), np.float32(0.101194836), np.float32(0.10808059), np.float32(0.089717485), np.float32(0.091380306), np.float32(0.09306964), np.float32(0.08799741), np.float32(0.08646593), np.float32(0.11330343), np.float32(0.11888053), np.float32(0.108208284), np.float32(0.12741546), np.float32(0.2015753), np.float32(0.17309947), np.float32(0.26843557), np.float32(0.21907853), np.float32(0.11234092), np.float32(0.147701), np.float32(0.13872957), np.float32(0.109737195), np.float32(0.12974536), np.float32(0.123861745), np.float32(0.10662162), np.float32(0.12465059), np.float32(0.13466169), np.float32(0.13649134), np.float32(0.27613977), np.float32(0.43854743), np.float32(0.65322185), np.float32(0.69210595), np.float32(0.6582238), np.float32(0.72698385), np.float32(0.7874405), np.float32(0.8422275), np.float32(0.85197514), np.float32(0.8667348), np.float32(0.8779101), np.float32(0.87568486), np.float32(0.858021), np.float32(0.8515967), np.float32(0.8509397), np.float32(0.85174894), np.float32(0.84391034), np.float32(0.8544301), np.float32(0.8468492), np.float32(0.8453957), np.float32(0.83801204), np.float32(0.81120175), np.float32(0.792749), np.float32(0.7979239), np.float32(0.7769715), np.float32(0.75291973), np.float32(0.73274046), np.float32(0.6647433), np.float32(0.59744227), np.float32(0.5057353), np.float32(0.41848767), np.float32(0.3591918), np.float32(0.35191962), np.float32(0.33414114), np.float32(0.14359911), np.float32(0.11783944), np.float32(0.08839332), np.float32(0.07583296), np.float32(0.07717867), np.float32(0.063013956), np.float32(0.056043006), np.float32(0.05943547), np.float32(0.061779387), np.float32(0.062868655), np.float32(0.07594345), np.float32(0.09493489), np.float32(0.13201965), np.float32(0.13624918), np.float32(0.16957743), np.float32(0.2820908), np.float32(0.29755583), np.float32(0.31727853), np.float32(0.37828535), np.float32(0.40425327), np.float32(0.40236482), np.float32(0.39926037), np.float32(0.37538484), np.float32(0.3745828), np.float32(0.4006448), np.float32(0.42740363), np.float32(0.40740353), np.float32(0.46144158), np.float32(0.43611622), np.float32(0.43243822), np.float32(0.42264906), np.float32(0.35249972), np.float32(0.28835338), np.float32(0.2257189), np.float32(0.2064589), np.float32(0.2127126), np.float32(0.22128512), np.float32(0.17663193), np.float32(0.20325285), np.float32(0.17400885), np.float32(0.15580963), np.float32(0.16618258), np.float32(0.14619268), np.float32(0.14439717), np.float32(0.1386589), np.float32(0.15372352), np.float32(0.14024624), np.float32(0.12527718), np.float32(0.11664781), np.float32(0.127767), np.float32(0.12603596), np.float32(0.11062919), np.float32(0.10494629), np.float32(0.11534982), np.float32(0.09322245), np.float32(0.08030963), np.float32(0.08216359), np.float32(0.08520214), np.float32(0.07525139), np.float32(0.09869443), np.float32(0.11935354), np.float32(0.11138564), np.float32(0.1322486), np.float32(0.13665451), np.float32(0.10943713), np.float32(0.14232157), np.float32(0.122507215), np.float32(0.121741205), np.float32(0.13405026), np.float32(0.16677888), np.float32(0.19503477), np.float32(0.21424012), np.float32(0.256361), np.float32(0.29663992), np.float32(0.37028065), np.float32(0.37900922), np.float32(0.3638771), np.float32(0.3595909), np.float32(0.35597995), np.float32(0.30639774), np.float32(0.39215517), np.float32(0.42465544), np.float32(0.5814202), np.float32(0.56366104), np.float32(0.55994576), np.float32(0.51490736), np.float32(0.61543834), np.float32(0.765038), np.float32(0.80733067), np.float32(0.76314807), np.float32(0.8554331), np.float32(0.9037836), np.float32(0.90657157), np.float32(0.9106673), np.float32(0.90184456)], 'MFAVPVFAWKPVSSLRGVARAASCFGPELVEAPSARTALQKLPVSTECCPEPAPDSYVVRKRQRRAVQGSRFRDSRPLPRARVYMAQEAEARWLVAPTSQLLPLRQELEHVAGELLRAKHHSSDKEEELAAKVLQAKVQLLRLLTEDLVSRLRNECRVPVGDEVLEQLEPLLEALKRDAQLLQEYSKNPGFRAGIPQTKSAMREKLWQLRCLLEPNNPPRVLQMLVEQLRSCLMDNRFESLALGGSPGAEPGDVQPRLREQDQTVLFALQLLVQDNFLMLELLSLRILQHEVQLSCASWDWVQQDENAKRYLCELRDAATQLHLGTYRVRGRSRLLQAARSFAHYLGELERSSGLPTPSTVRHSLDMLQEALEEDMAYATLIPERAPALHGESMLLRPRPSDIPNFEVVLPRRLLRGGQPTSAGIQWLRDYGVRVTIDLRGTDRGNQWNAPHEEAWGDVRMIRFHIEDFSAPTLEQVMQFVQLVNEPSNWPLYVSCKAGIGRTGTMIACWRITQGTSVDEALSRESLYSSDGGGMAQEAFVRNFSLIWNSLSGEKRD': [np.float32(0.96007824), np.float32(0.96514076), np.float32(0.9657034), np.float32(0.97593135), np.float32(0.97985095), np.float32(0.97958493), np.float32(0.9795656), np.float32(0.9822838), np.float32(0.982466), np.float32(0.98407006), np.float32(0.98451936), np.float32(0.98198605), np.float32(0.9812836), np.float32(0.9797292), np.float32(0.9787579), np.float32(0.979091), np.float32(0.9789852), np.float32(0.9783845), np.float32(0.9777385), np.float32(0.9733167), np.float32(0.9760735), np.float32(0.9771203), np.float32(0.9759938), np.float32(0.9762757), np.float32(0.97485876), np.float32(0.9739292), np.float32(0.97134507), np.float32(0.9702252), np.float32(0.9669043), np.float32(0.96558195), np.float32(0.96273494), np.float32(0.9631194), np.float32(0.9549278), np.float32(0.9534374), np.float32(0.9567268), np.float32(0.9522587), np.float32(0.9513829), np.float32(0.9471224), np.float32(0.94369715), np.float32(0.9439607), np.float32(0.9455363), np.float32(0.9426539), np.float32(0.9458998), np.float32(0.9466938), np.float32(0.9432115), np.float32(0.94176626), np.float32(0.93742096), np.float32(0.9416192), np.float32(0.94066554), np.float32(0.9398539), np.float32(0.94280624), np.float32(0.9491792), np.float32(0.9518399), np.float32(0.94968677), np.float32(0.9519717), np.float32(0.9548333), np.float32(0.9563244), np.float32(0.95129424), np.float32(0.9504018), np.float32(0.9514492), np.float32(0.94874406), np.float32(0.9496762), np.float32(0.9450368), np.float32(0.9395788), np.float32(0.9243162), np.float32(0.91938734), np.float32(0.9212074), np.float32(0.92644864), np.float32(0.9229239), np.float32(0.89887077), np.float32(0.8754304), np.float32(0.85343283), np.float32(0.8441253), np.float32(0.8145643), np.float32(0.78456736), np.float32(0.7588363), np.float32(0.73448193), np.float32(0.69141954), np.float32(0.71024424), np.float32(0.6748396), np.float32(0.6512871), np.float32(0.61980885), np.float32(0.5906901), np.float32(0.53545535), np.float32(0.484181), np.float32(0.44010967), np.float32(0.42456904), np.float32(0.4109698), np.float32(0.40011743), np.float32(0.37393755), np.float32(0.34248358), np.float32(0.32974496), np.float32(0.34178114), np.float32(0.36199653), np.float32(0.3438784), np.float32(0.34747645), np.float32(0.32881805), np.float32(0.29793912), np.float32(0.3188764), np.float32(0.31098664), np.float32(0.2706545), np.float32(0.2539397), np.float32(0.2544935), np.float32(0.24764079), np.float32(0.24433659), np.float32(0.2556252), np.float32(0.2629407), np.float32(0.27199435), np.float32(0.2782674), np.float32(0.2884993), np.float32(0.27891755), np.float32(0.3113386), np.float32(0.31978548), np.float32(0.3627291), np.float32(0.36496365), np.float32(0.3771518), np.float32(0.3907194), np.float32(0.37846953), np.float32(0.33395934), np.float32(0.31434923), np.float32(0.38029608), np.float32(0.36933076), np.float32(0.3187778), np.float32(0.3620773), np.float32(0.36387157), np.float32(0.3618153), np.float32(0.3637345), np.float32(0.38700753), np.float32(0.38438362), np.float32(0.3428157), np.float32(0.3545638), np.float32(0.31397578), np.float32(0.24786107), np.float32(0.20560741), np.float32(0.18630713), np.float32(0.16298103), np.float32(0.1175751), np.float32(0.097521044), np.float32(0.09643565), np.float32(0.097687215), np.float32(0.07450756), np.float32(0.07519146), np.float32(0.08785746), np.float32(0.096576355), np.float32(0.09341262), np.float32(0.11206018), np.float32(0.13275103), np.float32(0.14150192), np.float32(0.13716072), np.float32(0.15157863), np.float32(0.14998414), np.float32(0.17002034), np.float32(0.14494058), np.float32(0.138599), np.float32(0.16321725), np.float32(0.1570614), np.float32(0.14363839), np.float32(0.1567588), np.float32(0.15724255), np.float32(0.13109635), np.float32(0.13739525), np.float32(0.15663964), np.float32(0.15570799), np.float32(0.14596446), np.float32(0.14883687), np.float32(0.15985702), np.float32(0.13609606), np.float32(0.12701155), np.float32(0.12863857), np.float32(0.10838484), np.float32(0.090058446), np.float32(0.089320466), np.float32(0.0951336), np.float32(0.10209496), np.float32(0.09027471), np.float32(0.09532314), np.float32(0.12056617), np.float32(0.14246604), np.float32(0.1393266), np.float32(0.14950755), np.float32(0.17640375), np.float32(0.19028047), np.float32(0.1930473), np.float32(0.18750964), np.float32(0.20678155), np.float32(0.26271787), np.float32(0.30577224), np.float32(0.31958646), np.float32(0.3161686), np.float32(0.3034448), np.float32(0.30315077), np.float32(0.26661798), np.float32(0.2495034), np.float32(0.22879566), np.float32(0.20956327), np.float32(0.20464993), np.float32(0.19469999), np.float32(0.18562931), np.float32(0.18490489), np.float32(0.15711291), np.float32(0.13314675), np.float32(0.11820039), np.float32(0.1109184), np.float32(0.11389701), np.float32(0.10869409), np.float32(0.104160085), np.float32(0.09005995), np.float32(0.0902722), np.float32(0.09060029), np.float32(0.08177171), np.float32(0.07867621), np.float32(0.07976367), np.float32(0.075896226), np.float32(0.0646912), np.float32(0.065884836), np.float32(0.07099033), np.float32(0.06368607), np.float32(0.057144266), np.float32(0.062063076), np.float32(0.062296517), np.float32(0.057441387), np.float32(0.056066383), np.float32(0.062381033), np.float32(0.0654283), np.float32(0.06717923), np.float32(0.073605776), np.float32(0.06784556), np.float32(0.068698384), np.float32(0.062889695), np.float32(0.061014425), np.float32(0.06336189), np.float32(0.06887189), np.float32(0.08028119), np.float32(0.105639696), np.float32(0.12378482), np.float32(0.15418929), np.float32(0.21690324), np.float32(0.29546362), np.float32(0.34085417), np.float32(0.37978667), np.float32(0.426863), np.float32(0.52628297), np.float32(0.59256184), np.float32(0.6709433), np.float32(0.6948336), np.float32(0.7346451), np.float32(0.74398017), np.float32(0.708932), np.float32(0.7331486), np.float32(0.7138119), np.float32(0.7446168), np.float32(0.7264257), np.float32(0.69140345), np.float32(0.6135432), np.float32(0.53405756), np.float32(0.4569999), np.float32(0.38528767), np.float32(0.33905053), np.float32(0.29315266), np.float32(0.23060091), np.float32(0.16541037), np.float32(0.13973966), np.float32(0.116683625), np.float32(0.09515318), np.float32(0.07319939), np.float32(0.058869943), np.float32(0.05051435), np.float32(0.046291195), np.float32(0.041266583), np.float32(0.037469346), np.float32(0.035395227), np.float32(0.03276547), np.float32(0.029041693), np.float32(0.027155062), np.float32(0.028963532), np.float32(0.026225742), np.float32(0.02700577), np.float32(0.030483222), np.float32(0.032845877), np.float32(0.03941144), np.float32(0.041602463), np.float32(0.051710814), np.float32(0.05457408), np.float32(0.059491634), np.float32(0.062096167), np.float32(0.06468356), np.float32(0.06318875), np.float32(0.05586563), np.float32(0.060383942), np.float32(0.061930303), np.float32(0.06476786), np.float32(0.06653834), np.float32(0.07515071), np.float32(0.08039628), np.float32(0.083469056), np.float32(0.08641661), np.float32(0.083304115), np.float32(0.094850644), np.float32(0.103746325), np.float32(0.10285147), np.float32(0.1135439), np.float32(0.117830716), np.float32(0.1165898), np.float32(0.09633575), np.float32(0.09488795), np.float32(0.090544775), np.float32(0.09341736), np.float32(0.084944025), np.float32(0.08041083), np.float32(0.076762676), np.float32(0.07465869), np.float32(0.07667827), np.float32(0.07660686), np.float32(0.08032624), np.float32(0.08075752), np.float32(0.08005662), np.float32(0.081889525), np.float32(0.08541771), np.float32(0.08715361), np.float32(0.085089184), np.float32(0.089865535), np.float32(0.086731106), np.float32(0.08186447), np.float32(0.08921727), np.float32(0.09205906), np.float32(0.095572196), np.float32(0.08196714), np.float32(0.07798194), np.float32(0.07767455), np.float32(0.07566473), np.float32(0.06641188), np.float32(0.06295054), np.float32(0.06456954), np.float32(0.05781404), np.float32(0.052626096), np.float32(0.05338787), np.float32(0.055184603), np.float32(0.055278085), np.float32(0.057952285), np.float32(0.06280675), np.float32(0.064179234), np.float32(0.06902952), np.float32(0.07352897), np.float32(0.07818329), np.float32(0.09576089), np.float32(0.10757945), np.float32(0.12325058), np.float32(0.14388503), np.float32(0.14634869), np.float32(0.13342133), np.float32(0.15759078), np.float32(0.16718315), np.float32(0.14206292), np.float32(0.1212976), np.float32(0.14216687), np.float32(0.14037773), np.float32(0.11878088), np.float32(0.122689314), np.float32(0.15162653), np.float32(0.1444799), np.float32(0.13627006), np.float32(0.15892342), np.float32(0.17093703), np.float32(0.14305484), np.float32(0.12651539), np.float32(0.14608718), np.float32(0.12240683), np.float32(0.122655705), np.float32(0.10710363), np.float32(0.10323044), np.float32(0.09234235), np.float32(0.08704651), np.float32(0.10457245), np.float32(0.12604238), np.float32(0.11249501), np.float32(0.1090491), np.float32(0.12423754), np.float32(0.14891276), np.float32(0.16198182), np.float32(0.16892877), np.float32(0.18027692), np.float32(0.17438412), np.float32(0.16374369), np.float32(0.19601667), np.float32(0.19525234), np.float32(0.20125268), np.float32(0.171169), np.float32(0.20481056), np.float32(0.20655467), np.float32(0.21336365), np.float32(0.2339999), np.float32(0.21739568), np.float32(0.21713352), np.float32(0.22980559), np.float32(0.2272138), np.float32(0.22209363), np.float32(0.2196467), np.float32(0.20832784), np.float32(0.17766209), np.float32(0.15764008), np.float32(0.15076716), np.float32(0.15015924), np.float32(0.13315527), np.float32(0.12364529), np.float32(0.1253528), np.float32(0.12805012), np.float32(0.13854395), np.float32(0.14546454), np.float32(0.15486865), np.float32(0.14805622), np.float32(0.13615751), np.float32(0.131947), np.float32(0.11394106), np.float32(0.08455795), np.float32(0.075964786), np.float32(0.067244716), np.float32(0.054136213), np.float32(0.05048766), np.float32(0.058695823), np.float32(0.057124604), np.float32(0.05969056), np.float32(0.057103008), np.float32(0.06531865), np.float32(0.0610877), np.float32(0.055179544), np.float32(0.049655415), np.float32(0.05526144), np.float32(0.05488719), np.float32(0.051602688), np.float32(0.048309073), np.float32(0.051443532), np.float32(0.05112553), np.float32(0.055358026), np.float32(0.054441832), np.float32(0.05809474), np.float32(0.061952703), np.float32(0.06630287), np.float32(0.0713753), np.float32(0.07501164), np.float32(0.08649989), np.float32(0.10197134), np.float32(0.11138508), np.float32(0.110343136), np.float32(0.11014082), np.float32(0.108242236), np.float32(0.11902956), np.float32(0.11320783), np.float32(0.118522875), np.float32(0.12850869), np.float32(0.123549215), np.float32(0.11481726), np.float32(0.11401012), np.float32(0.10434955), np.float32(0.09318689), np.float32(0.08724454), np.float32(0.08453823), np.float32(0.088435926), np.float32(0.08299371), np.float32(0.084369384), np.float32(0.07931264), np.float32(0.082046546), np.float32(0.07757037), np.float32(0.07279361), np.float32(0.07377324), np.float32(0.07071891), np.float32(0.057991385), np.float32(0.05292681), np.float32(0.05367701), np.float32(0.0503602), np.float32(0.04393974), np.float32(0.045778677), np.float32(0.04878775), np.float32(0.047242373), np.float32(0.0522697), np.float32(0.063504815), np.float32(0.06922084), np.float32(0.08533907), np.float32(0.09832724), np.float32(0.109080456), np.float32(0.09748857), np.float32(0.08733541), np.float32(0.084073745), np.float32(0.074215874), np.float32(0.06691799), np.float32(0.056457587), np.float32(0.05924982), np.float32(0.06254386), np.float32(0.057799317), np.float32(0.05775953), np.float32(0.066361845), np.float32(0.0746122), np.float32(0.07349834), np.float32(0.07996967), np.float32(0.09216346), np.float32(0.08195205), np.float32(0.07777087), np.float32(0.07513431), np.float32(0.061744902), np.float32(0.053464036), np.float32(0.048999105), np.float32(0.042907864), np.float32(0.040753644), np.float32(0.044446636), np.float32(0.044997413), np.float32(0.05303659), np.float32(0.05782687), np.float32(0.06095999), np.float32(0.06638902), np.float32(0.07776451), np.float32(0.082104325), np.float32(0.07705821), np.float32(0.07877723), np.float32(0.09256653), np.float32(0.0991162), np.float32(0.08715844), np.float32(0.08041965), np.float32(0.08541924), np.float32(0.091081426), np.float32(0.09885272), np.float32(0.118361406), np.float32(0.14429133), np.float32(0.16506137), np.float32(0.21932779), np.float32(0.25834453), np.float32(0.317895), np.float32(0.30384144), np.float32(0.32515538), np.float32(0.28881252), np.float32(0.30699673), np.float32(0.2222591), np.float32(0.30803168), np.float32(0.31180766), np.float32(0.26223528), np.float32(0.23625654), np.float32(0.30598512), np.float32(0.29859602), np.float32(0.2498705), np.float32(0.23250538), np.float32(0.21622431), np.float32(0.20032994), np.float32(0.21164651), np.float32(0.20997469), np.float32(0.22502838), np.float32(0.2247589), np.float32(0.2486147), np.float32(0.24850649), np.float32(0.24338824), np.float32(0.22198333), np.float32(0.22004245), np.float32(0.26688677), np.float32(0.25174022), np.float32(0.27675954), np.float32(0.3059754), np.float32(0.29089943), np.float32(0.25750887), np.float32(0.25231862), np.float32(0.2725758)], 'TPASKPAAESSSDSDSSSEDEAAVKAKPVAAKKAKSAGKPATPASKPAAESSSDSDSSSEDEAAVKAKPATPAAKPATPASKLAAAAESSSDSDSSSEDEAAVKATPTSKAAAAAAKSATPVTKQTVAANGSSSESDSSDSENEAAKPAVKKQAPAALVAPAGTPKATKATPAKPAVTNGKTSTPKAATPKTPQKPAESSSSDSSSEEEEEASKSAVKPAATPKTTPASKAQESSSSSDSSSDEEAPKKAVTAPSTPAANGTNGKRKRDKSSKEEETEVTPKNKKITTTPQTFPKVHKKTTNEPFRRIREEEVELDPRLQDNSFDAKSGARGDWGQKANDVLRFTKGKSFRHEKTKKKRGSYCGGAISTSVNSIKFDSD': [np.float32(0.9635173), np.float32(0.9659007), np.float32(0.965692), np.float32(0.96696264), np.float32(0.9688625), np.float32(0.9682022), np.float32(0.966276), np.float32(0.9687855), np.float32(0.96991694), np.float32(0.9698443), np.float32(0.9702903), np.float32(0.96987367), np.float32(0.9709603), np.float32(0.972141), np.float32(0.9730196), np.float32(0.97347146), np.float32(0.97415936), np.float32(0.97443175), np.float32(0.974856), np.float32(0.97452945), np.float32(0.9744931), np.float32(0.97486645), np.float32(0.97540367), np.float32(0.9767072), np.float32(0.9776397), np.float32(0.9764664), np.float32(0.97714144), np.float32(0.97689736), np.float32(0.9769793), np.float32(0.97802895), np.float32(0.97995937), np.float32(0.980941), np.float32(0.9813834), np.float32(0.9815122), np.float32(0.98241293), np.float32(0.98282224), np.float32(0.983307), np.float32(0.9837489), np.float32(0.98413754), np.float32(0.98409927), np.float32(0.9845872), np.float32(0.98424846), np.float32(0.9841293), np.float32(0.98387134), np.float32(0.9834932), np.float32(0.9829684), np.float32(0.9821875), np.float32(0.98114014), np.float32(0.98139817), np.float32(0.9806358), np.float32(0.9797706), np.float32(0.97840834), np.float32(0.9770785), np.float32(0.9767189), np.float32(0.97612834), np.float32(0.97544074), np.float32(0.9750944), np.float32(0.9752226), np.float32(0.97566676), np.float32(0.97556406), np.float32(0.9753876), np.float32(0.9755307), np.float32(0.9756496), np.float32(0.97580713), np.float32(0.97635126), np.float32(0.9772127), np.float32(0.9763706), np.float32(0.97711986), np.float32(0.97717845), np.float32(0.977839), np.float32(0.97911876), np.float32(0.9800345), np.float32(0.9793961), np.float32(0.9797493), np.float32(0.9799963), np.float32(0.97977626), np.float32(0.9802831), np.float32(0.9793396), np.float32(0.97907853), np.float32(0.97860694), np.float32(0.9788559), np.float32(0.9780659), np.float32(0.9776448), np.float32(0.9767333), np.float32(0.97543293), np.float32(0.9735348), np.float32(0.97316235), np.float32(0.9727305), np.float32(0.9725186), np.float32(0.97164154), np.float32(0.97174644), np.float32(0.9727448), np.float32(0.9719234), np.float32(0.9719286), np.float32(0.9708608), np.float32(0.9700401), np.float32(0.9702286), np.float32(0.9693355), np.float32(0.9699019), np.float32(0.97006154), np.float32(0.9693319), np.float32(0.9701422), np.float32(0.97110003), np.float32(0.97188675), np.float32(0.97278845), np.float32(0.974324), np.float32(0.9741465), np.float32(0.9751152), np.float32(0.97588116), np.float32(0.9767234), np.float32(0.9771747), np.float32(0.9779326), np.float32(0.9782858), np.float32(0.9788961), np.float32(0.97926944), np.float32(0.97971743), np.float32(0.9793412), np.float32(0.978785), np.float32(0.97865343), np.float32(0.97808665), np.float32(0.9777639), np.float32(0.97738135), np.float32(0.9766167), np.float32(0.97688884), np.float32(0.9770175), np.float32(0.9766998), np.float32(0.97614425), np.float32(0.97509164), np.float32(0.97548115), np.float32(0.9744241), np.float32(0.97549474), np.float32(0.9743279), np.float32(0.9756385), np.float32(0.9763288), np.float32(0.9761686), np.float32(0.97624266), np.float32(0.97627103), np.float32(0.97648346), np.float32(0.9775414), np.float32(0.97662145), np.float32(0.9766491), np.float32(0.9767934), np.float32(0.97501016), np.float32(0.9753482), np.float32(0.9752016), np.float32(0.9754328), np.float32(0.97751975), np.float32(0.9777085), np.float32(0.9786243), np.float32(0.97906315), np.float32(0.98096395), np.float32(0.98173887), np.float32(0.9823721), np.float32(0.9835118), np.float32(0.984099), np.float32(0.9848875), np.float32(0.9849482), np.float32(0.9853253), np.float32(0.98553157), np.float32(0.98554), np.float32(0.98582107), np.float32(0.98597914), np.float32(0.98626316), np.float32(0.9861513), np.float32(0.9862493), np.float32(0.986421), np.float32(0.9861821), np.float32(0.98644394), np.float32(0.98632985), np.float32(0.98669565), np.float32(0.9864355), np.float32(0.9856785), np.float32(0.9857551), np.float32(0.985811), np.float32(0.98599976), np.float32(0.9860913), np.float32(0.9862325), np.float32(0.9861638), np.float32(0.9859848), np.float32(0.9862557), np.float32(0.9861428), np.float32(0.9859665), np.float32(0.98602676), np.float32(0.98601705), np.float32(0.9858845), np.float32(0.98563784), np.float32(0.9855231), np.float32(0.98515075), np.float32(0.98500025), np.float32(0.9846956), np.float32(0.98435163), np.float32(0.98408973), np.float32(0.9836415), np.float32(0.9831004), np.float32(0.982685), np.float32(0.98270357), np.float32(0.9825065), np.float32(0.98209435), np.float32(0.9810518), np.float32(0.98035586), np.float32(0.979334), np.float32(0.9776552), np.float32(0.97743416), np.float32(0.97567856), np.float32(0.9751056), np.float32(0.9755485), np.float32(0.97504246), np.float32(0.97555363), np.float32(0.97561127), np.float32(0.9761692), np.float32(0.97573936), np.float32(0.97548), np.float32(0.97648877), np.float32(0.97683436), np.float32(0.97721785), np.float32(0.9773112), np.float32(0.9782227), np.float32(0.9784691), np.float32(0.9795405), np.float32(0.97940207), np.float32(0.9797931), np.float32(0.98035747), np.float32(0.9805058), np.float32(0.98095167), np.float32(0.9815578), np.float32(0.9820739), np.float32(0.9817509), np.float32(0.98229516), np.float32(0.98210573), np.float32(0.98104906), np.float32(0.98067415), np.float32(0.9803263), np.float32(0.9800283), np.float32(0.97987604), np.float32(0.9795257), np.float32(0.9794587), np.float32(0.97940445), np.float32(0.97958434), np.float32(0.9797751), np.float32(0.9802925), np.float32(0.98044294), np.float32(0.98021746), np.float32(0.9800575), np.float32(0.98101544), np.float32(0.98095465), np.float32(0.9805683), np.float32(0.98119605), np.float32(0.9818756), np.float32(0.9821929), np.float32(0.9822855), np.float32(0.9828681), np.float32(0.9829963), np.float32(0.98309857), np.float32(0.9833957), np.float32(0.98378235), np.float32(0.9838001), np.float32(0.98369586), np.float32(0.9830952), np.float32(0.98359156), np.float32(0.98361766), np.float32(0.9831124), np.float32(0.98284334), np.float32(0.98317486), np.float32(0.98243046), np.float32(0.9823077), np.float32(0.98229915), np.float32(0.98196757), np.float32(0.981837), np.float32(0.98144996), np.float32(0.98132205), np.float32(0.9815182), np.float32(0.9813763), np.float32(0.9814162), np.float32(0.9815482), np.float32(0.98157793), np.float32(0.9804074), np.float32(0.9803106), np.float32(0.9796196), np.float32(0.97887015), np.float32(0.9789822), np.float32(0.97884357), np.float32(0.9795933), np.float32(0.9789564), np.float32(0.97974455), np.float32(0.9801732), np.float32(0.98018986), np.float32(0.98069066), np.float32(0.9807515), np.float32(0.9801026), np.float32(0.9799186), np.float32(0.9795359), np.float32(0.97850424), np.float32(0.9783069), np.float32(0.97785085), np.float32(0.97697735), np.float32(0.97552717), np.float32(0.9709746), np.float32(0.96734756), np.float32(0.96646076), np.float32(0.96315753), np.float32(0.9631195), np.float32(0.96286964), np.float32(0.9636239), np.float32(0.96242005), np.float32(0.95979375), np.float32(0.95928985), np.float32(0.95979774), np.float32(0.9543202), np.float32(0.95536953), np.float32(0.9589326), np.float32(0.9581155), np.float32(0.9557093), np.float32(0.9596296), np.float32(0.95963085), np.float32(0.9575302), np.float32(0.96075416), np.float32(0.9623163), np.float32(0.9622222), np.float32(0.96408004), np.float32(0.96804494), np.float32(0.96777457), np.float32(0.9699302), np.float32(0.9709163), np.float32(0.97090316), np.float32(0.97201747), np.float32(0.9701827), np.float32(0.9678333), np.float32(0.96900326), np.float32(0.9676302), np.float32(0.96705705), np.float32(0.9631802), np.float32(0.9621591), np.float32(0.95584714), np.float32(0.9510429), np.float32(0.95700717), np.float32(0.95690846), np.float32(0.9552932), np.float32(0.9553803), np.float32(0.95462936), np.float32(0.9510531), np.float32(0.95062953), np.float32(0.94409704), np.float32(0.94647104), np.float32(0.92815703), np.float32(0.93344367), np.float32(0.94128853), np.float32(0.9391925), np.float32(0.9473194), np.float32(0.94555974), np.float32(0.9470734), np.float32(0.95272344), np.float32(0.95163614), np.float32(0.9569775), np.float32(0.9619177), np.float32(0.96389496), np.float32(0.96163595), np.float32(0.9634482), np.float32(0.9667799), np.float32(0.9624997), np.float32(0.9660573), np.float32(0.9660406), np.float32(0.96597743), np.float32(0.96630013), np.float32(0.964728), np.float32(0.9657376), np.float32(0.9668551), np.float32(0.9651739), np.float32(0.9672263), np.float32(0.9697751), np.float32(0.9665394), np.float32(0.9652461), np.float32(0.96409833), np.float32(0.9600025), np.float32(0.96196246), np.float32(0.9558456), np.float32(0.9562451), np.float32(0.9549108), np.float32(0.953987), np.float32(0.95216876)], 'MTNVVIVKEGWLHKRGEYIKTWRPRYFLLKSDGTFIGYKERPQDVDQLETPLNNFSVAQCQLMKTERPKPNTFIIRCLQWTTVIERTFHVETPEEREEWTKAIQAVADGLQKQEEEMMDSSPDPMDMEVYLTKPRQKVTMHDFEYLKLLGKGTFGKVILVKEKATGRYYAMKILKKEVIVAKDEVAHTLTENRVLQNSKHPFLTGLKYSFQTHDRLCFVMEYANGGELFFHLSRDRVFSEERARFYGAEIVSALDYLHAERNVVYRDLKLENLMLDKDGHIKITDFGLCKEGIKDGATMKTFCGTPEYLAPEVLEDNDYGRAVDWWGLGVVMYEMMCGRLPFYNQDHEKLFELILMEDIRFPRTLGPEARSLLSGLLKKDPMQRLGGGPDDAKEIMQHKFFAGIEWQDVYEKKLVPPFKPKVTSETDTRYFDEEFTAQTITITPPGQDDSMESFDSERRPHFPQFSYSARPLRSTSGALQLDAKKILTRGPNMSVTSWFLVSSSGTRHRLPREMIFVGRDDCELMLQSRSVDKQHAVINYEQNTDEHMVKDLGSLNGHEKYTSQLQLGVKALEAKTKEKQLLQNSEKSKDSLSTIKLQDRAERRAHSLTAITDSPISKPTPLYGQPSWWGEDEDPANKKKSRGGKSLEQESPEHGKDVTKYELNGSLSDSQAKSIFSYRREPSYFEIPTKEFQQRSAKKSESHVHEVPTKDTPDPTQCVPSTPTPPVVQSHASFTIEFDECTPGKMKIKDHVTKFSFRQQRKLPSTEVVTTPTEVMSVESKVADWLVQSNASMMRRRSQTEDAYSTHSDPSFVKTTKGNHCEEVTHSDSGDLGINGNDFLQSELQIGSQVSPQPLRSSSPERFTSPDSEEPLSSSPPESQCLSSLGKAEPQQAFVIEFFDDNPRKKRSQSFTNNTSPPEASGLRVQQEKAKKSTSSTGERQLPPSDSTTPPTQRYTVSLKGPASTGPQRAGSLRREKTEDRISTSFSSRTSPSVSAKPFSSVGRRSKLAQEFTAEMQRHTKQSQTSWEKTTSSFSTAAKTDAAVRSQSSPPPTNSHYQPQTSSPIHKPIPLKAPVMPLASHSLEVKSPLVSSRNEEEDSLSDAGTYTIEADVQDKELEEARSKIDQVFGVVENPEPTNQSDAETSSAFRPSIVQGREQHRQSSSGQVRPGTESGEGNHMVQPAGAVLQGAPKWMSCWASLADSYTDSGPSSGLFDITSQMELSAGARSTILHKATLTRNHDSTDSRARRILPQVPVGEKSDISTPSIHVHYDPHSTFDVEDNSLVSCTLQDGIHRLSVQDDVEPDSLSDASKSDDGSIIEQRRRPLSDSEEKKTEEKSRLPAKPTSFYIGSEEAPSRPECGGPKPSTSKTERKYANKTFSTATLTKPRGILDSEKIKPSLSAPILDQRTQSPEYKEGRAVSPLIRQESFTKERPSNAKLPNISSQPAQRDVDIELFQRACSQDTHSYLKETEDVLAVLEAKLQAAQAVTTPSPITDSLSAESDVDTSSTVSQHSNKTKTHTLARKPSVSGLHREKSSASIASIASQDSNHQSMLSGKRHSQGADGSSKSESVRRPVGLRRSAGRCGSTDLSDDPHSLPYSDQESSTYQTRKKYTVPLQKDDAKTTRVSPLSRANSLSAPRPTRASMLRRARLGEASDNEGTETDKLSQEAAAANIPAKQPQETKKLSRLDMLAMPRKRTSSFNTPSDTESSSAPSWVGKSTGFSNRSTESGGSSTRRASASGLKLVERPPKTALNKTPITRGRSSSAKYASTTASSRRRQKGSDYTSTSDEEYDSNQSTPKHKRSQPSSASHSPRSQPRPQPVVALHPKPRGNDSEEENQEGEAFHNWSTHSAEIARLSQDLAKDLAILAREIHDVAGDGDTQKPEAQSSTPVSTVTAHEQLVQHIPEAGLNYPRVPPSSASVREPEQSDHEQNSRQRARSRDEGVVDNLMLNPVTQVIMAIRENTEQLADKIKVLFQDRADIWEQIEAKVNSDSDLPIVKTSNKRSTSCVLLVVLLGCLTALGVLVAVAVLERPPPPEDHDILPQDAGGSDLSADQCSMALVESIPLHVEFKANVTCGIPLEQVWRDLISMAKDEVDVVSFYWTLTGKDINVNSSSDAPGKNILNDLEELPSRNVSVRVVVSVPTVTTNSTDLKILKEKGVQVRRVNFGRLTNGVLHSKFWIVDRKHVFIGSANMDWRALTQVKELGAVIYNCSSLARDLGKIFQSYWAMGQSNSSLPRPWPSKYDTDINKRRPLLVEAANVSSSIYLSGSPPSFCPPSRTQDLEAILSIISEAQHYVDVAVMEYFPITRFEKPQRYWPFIDDTLRTAAFNRRVKIRMLISCGRDSDPAMMPFLQSLASMNSPHHGIRIQVKLYIVPVGNQTDIPYSRVNHNKYMVTDKVAYIGTSNWSGDYFMTTAGVGLVVSQHAPDPAGETQALQTQLRAIFDRDWNSEFAVHLGDLGNHRDCALLST': [np.float32(0.21572638), np.float32(0.22838752), np.float32(0.30943063), np.float32(0.3607638), np.float32(0.36217806), np.float32(0.25180426), np.float32(0.2703756), np.float32(0.21117255), np.float32(0.22311352), np.float32(0.172266), np.float32(0.1642078), np.float32(0.15292007), np.float32(0.13736983), np.float32(0.1209036), np.float32(0.115034066), np.float32(0.11468855), np.float32(0.11727464), np.float32(0.116434395), np.float32(0.120946735), np.float32(0.12951182), np.float32(0.1314085), np.float32(0.131422), np.float32(0.13069423), np.float32(0.1280956), np.float32(0.13368884), np.float32(0.1324746), np.float32(0.12900229), np.float32(0.14068927), np.float32(0.14464425), np.float32(0.13959609), np.float32(0.14168651), np.float32(0.15412183), np.float32(0.17138626), np.float32(0.16167513), np.float32(0.17581588), np.float32(0.17986548), np.float32(0.17529894), np.float32(0.18014589), np.float32(0.18513553), np.float32(0.19065897), np.float32(0.20299578), np.float32(0.2337336), np.float32(0.24616286), np.float32(0.25563726), np.float32(0.25546896), np.float32(0.25417915), np.float32(0.2294208), np.float32(0.23132728), np.float32(0.20949447), np.float32(0.21791884), np.float32(0.20892042), np.float32(0.19831795), np.float32(0.18138884), np.float32(0.18815953), np.float32(0.18153638), np.float32(0.17045027), np.float32(0.18216367), np.float32(0.2047663), np.float32(0.20211965), np.float32(0.18595101), np.float32(0.18790807), np.float32(0.15958446), np.float32(0.148371), np.float32(0.12955892), np.float32(0.13315341), np.float32(0.11121168), np.float32(0.099105224), np.float32(0.11526333), np.float32(0.11925529), np.float32(0.11245065), np.float32(0.1209738), np.float32(0.11209381), np.float32(0.10649415), np.float32(0.10332439), np.float32(0.1092895), np.float32(0.11874674), np.float32(0.09727149), np.float32(0.09568116), np.float32(0.07515802), np.float32(0.06911623), np.float32(0.06555381), np.float32(0.067030236), np.float32(0.07570478), np.float32(0.08028825), np.float32(0.08445509), np.float32(0.09830524), np.float32(0.10923741), np.float32(0.105536655), np.float32(0.09926867), np.float32(0.11672467), np.float32(0.116999425), np.float32(0.10557844), np.float32(0.11761112), np.float32(0.12885813), np.float32(0.11972623), np.float32(0.11590266), np.float32(0.13990185), np.float32(0.14040823), np.float32(0.13675936), np.float32(0.14456479), np.float32(0.15447451), np.float32(0.15099876), np.float32(0.15482186), np.float32(0.15853132), np.float32(0.16682374), np.float32(0.17394271), np.float32(0.17055994), np.float32(0.19055466), np.float32(0.20065059), np.float32(0.20815417), np.float32(0.24164963), np.float32(0.2895603), np.float32(0.30315238), np.float32(0.30324295), np.float32(0.36273926), np.float32(0.3981204), np.float32(0.41496414), np.float32(0.3887114), np.float32(0.39772525), np.float32(0.3851709), np.float32(0.35869423), np.float32(0.3083753), np.float32(0.308047), np.float32(0.369685), np.float32(0.33570752), np.float32(0.34103867), np.float32(0.30762953), np.float32(0.28783837), np.float32(0.24511741), np.float32(0.24384417), np.float32(0.20908822), np.float32(0.1946366), np.float32(0.19694458), np.float32(0.17209275), np.float32(0.13258699), np.float32(0.10896169), np.float32(0.09996655), np.float32(0.08902328), np.float32(0.07308816), np.float32(0.084083125), np.float32(0.080775134), np.float32(0.08334626), np.float32(0.08243098), np.float32(0.082952745), np.float32(0.08143879), np.float32(0.07271499), np.float32(0.065453015), np.float32(0.05649954), np.float32(0.050202854), np.float32(0.048602287), np.float32(0.052718595), np.float32(0.055663135), np.float32(0.057708777), np.float32(0.05764514), np.float32(0.059849326), np.float32(0.0659263), np.float32(0.066307195), np.float32(0.06736662), np.float32(0.068566844), np.float32(0.061539076), np.float32(0.06494327), np.float32(0.06512996), np.float32(0.05742532), np.float32(0.05498829), np.float32(0.05919519), np.float32(0.0575724), np.float32(0.059842784), np.float32(0.06128345), np.float32(0.060127694), np.float32(0.06186425), np.float32(0.0717658), np.float32(0.0829575), np.float32(0.098210774), np.float32(0.09144915), np.float32(0.08791275), np.float32(0.084056474), np.float32(0.08295469), np.float32(0.077493995), np.float32(0.08269841), np.float32(0.08866796), np.float32(0.094112635), np.float32(0.10361843), np.float32(0.11711633), np.float32(0.12729733), np.float32(0.13253665), np.float32(0.14555271), np.float32(0.14984521), np.float32(0.15396549), np.float32(0.14940704), np.float32(0.15094057), np.float32(0.15034486), np.float32(0.14034258), np.float32(0.1414653), np.float32(0.14400966), np.float32(0.1327377), np.float32(0.12386132), np.float32(0.11015718), np.float32(0.10681093), np.float32(0.09671533), np.float32(0.10272113), np.float32(0.09891552), np.float32(0.107054956), np.float32(0.10990776), np.float32(0.094903246), np.float32(0.07670261), np.float32(0.06368557), np.float32(0.06101148), np.float32(0.055827137), np.float32(0.04694486), np.float32(0.042251498), np.float32(0.039823867), np.float32(0.034064766), np.float32(0.03624182), np.float32(0.036141437), np.float32(0.036228362), np.float32(0.038390435), np.float32(0.03436032), np.float32(0.028728424), np.float32(0.02717183), np.float32(0.023972627), np.float32(0.022466283), np.float32(0.02273038), np.float32(0.025592614), np.float32(0.026830943), np.float32(0.026087118), np.float32(0.024708467), np.float32(0.023238376), np.float32(0.025464032), np.float32(0.03155193), np.float32(0.042066287), np.float32(0.047277544), np.float32(0.04944216), np.float32(0.056806263), np.float32(0.056920838), np.float32(0.055034682), np.float32(0.05467251), np.float32(0.049033366), np.float32(0.045792993), np.float32(0.040979102), np.float32(0.038515896), np.float32(0.043219876), np.float32(0.044983603), np.float32(0.043125752), np.float32(0.046173766), np.float32(0.05170752), np.float32(0.04939948), np.float32(0.04663737), np.float32(0.045313217), np.float32(0.04304169), np.float32(0.04581945), np.float32(0.05043155), np.float32(0.04721212), np.float32(0.04155434), np.float32(0.032091204), np.float32(0.030045684), np.float32(0.032933574), np.float32(0.029352035), np.float32(0.029864553), np.float32(0.027991382), np.float32(0.029392032), np.float32(0.029352492), np.float32(0.027280489), np.float32(0.02804198), np.float32(0.027770462), np.float32(0.0284814), np.float32(0.038639314), np.float32(0.053455792), np.float32(0.05216281), np.float32(0.056760218), np.float32(0.05688654), np.float32(0.05578308), np.float32(0.04811308), np.float32(0.040944476), np.float32(0.036679193), np.float32(0.03228033), np.float32(0.03265449), np.float32(0.031870324), np.float32(0.03183101), np.float32(0.036709256), np.float32(0.039449297), np.float32(0.045673154), np.float32(0.045322634), np.float32(0.065331884), np.float32(0.06724503), np.float32(0.06847537), np.float32(0.07471163), np.float32(0.07702588), np.float32(0.07764927), np.float32(0.079671584), np.float32(0.072691575), np.float32(0.06054097), np.float32(0.06516191), np.float32(0.062038273), np.float32(0.0705213), np.float32(0.07012737), np.float32(0.08512806), np.float32(0.0873239), np.float32(0.08220938), np.float32(0.08063141), np.float32(0.085824154), np.float32(0.08717826), np.float32(0.093724795), np.float32(0.08393115), np.float32(0.08749294), np.float32(0.09592444), np.float32(0.1035832), np.float32(0.09892988), np.float32(0.090199664), np.float32(0.08365726), np.float32(0.08351631), np.float32(0.072191246), np.float32(0.068965666), np.float32(0.060938936), np.float32(0.05286766), np.float32(0.04944074), np.float32(0.046282724), np.float32(0.039323647), np.float32(0.034844298), np.float32(0.03225828), np.float32(0.027538808), np.float32(0.025834853), np.float32(0.02355226), np.float32(0.024532124), np.float32(0.022128481), np.float32(0.0199117), np.float32(0.019249646), np.float32(0.019128041), np.float32(0.017550964), np.float32(0.01441876), np.float32(0.013345425), np.float32(0.012088621), np.float32(0.0122343935), np.float32(0.012753484), np.float32(0.013810034), np.float32(0.015876869), np.float32(0.017595362), np.float32(0.020528445), np.float32(0.025318764), np.float32(0.02541269), np.float32(0.024467729), np.float32(0.028740803), np.float32(0.030656682), np.float32(0.027149828), np.float32(0.028116181), np.float32(0.03213102), np.float32(0.0350777), np.float32(0.039446343), np.float32(0.041233044), np.float32(0.05056363), np.float32(0.04746824), np.float32(0.046292722), np.float32(0.052213877), np.float32(0.061125178), np.float32(0.05550829), np.float32(0.055421695), np.float32(0.064413816), np.float32(0.06911668), np.float32(0.0548304), np.float32(0.051008698), np.float32(0.04934014), np.float32(0.042453155), np.float32(0.03529326), np.float32(0.03979514), np.float32(0.045116752), np.float32(0.044245657), np.float32(0.046147995), np.float32(0.05774449), np.float32(0.06986515), np.float32(0.06510038), np.float32(0.064586364), np.float32(0.060061328), np.float32(0.069224864), np.float32(0.074901834), np.float32(0.082542606), np.float32(0.08563654), np.float32(0.090480745), np.float32(0.09133674), np.float32(0.093204856), np.float32(0.10502118), np.float32(0.10703261), np.float32(0.107609406), np.float32(0.12218408), np.float32(0.13468085), np.float32(0.14903978), np.float32(0.14378199), np.float32(0.1814916), np.float32(0.21822202), np.float32(0.20125906), np.float32(0.22699249), np.float32(0.24261001), np.float32(0.22738682), np.float32(0.1795479), np.float32(0.18403015), np.float32(0.22694916), np.float32(0.18342893), np.float32(0.15524462), np.float32(0.15363316), np.float32(0.14124781), np.float32(0.11909357), np.float32(0.12008679), np.float32(0.13336076), np.float32(0.14426471), np.float32(0.13182355), np.float32(0.12609375), np.float32(0.14062597), np.float32(0.15210332), np.float32(0.15764344), np.float32(0.18151209), np.float32(0.21164045), np.float32(0.2781782), np.float32(0.27670914), np.float32(0.29012161), np.float32(0.3266645), np.float32(0.35637861), np.float32(0.39068183), np.float32(0.4282745), np.float32(0.4373108), np.float32(0.4617267), np.float32(0.49567282), np.float32(0.53139424), np.float32(0.5608127), np.float32(0.6105578), np.float32(0.6294151), np.float32(0.68699956), np.float32(0.7247888), np.float32(0.7565836), np.float32(0.8038105), np.float32(0.82586384), np.float32(0.8054607), np.float32(0.8330003), np.float32(0.81669486), np.float32(0.8182513), np.float32(0.824776), np.float32(0.7923593), np.float32(0.79544526), np.float32(0.79913247), np.float32(0.827895), np.float32(0.8230582), np.float32(0.8311908), np.float32(0.8499138), np.float32(0.87990284), np.float32(0.8703322), np.float32(0.8912927), np.float32(0.9051123), np.float32(0.92320466), np.float32(0.931314), np.float32(0.94256014), np.float32(0.9515334), np.float32(0.95083404), np.float32(0.95289725), np.float32(0.95426023), np.float32(0.9471111), np.float32(0.94628584), np.float32(0.9360983), np.float32(0.92129797), np.float32(0.91692877), np.float32(0.9042631), np.float32(0.88709986), np.float32(0.88884574), np.float32(0.8734876), np.float32(0.8725805), np.float32(0.890724), np.float32(0.89983875), np.float32(0.85099775), np.float32(0.8108144), np.float32(0.79007107), np.float32(0.63277394), np.float32(0.49444818), np.float32(0.37672177), np.float32(0.4272219), np.float32(0.3905268), np.float32(0.39356574), np.float32(0.38200623), np.float32(0.36282632), np.float32(0.34646282), np.float32(0.38947472), np.float32(0.39028054), np.float32(0.43680164), np.float32(0.4624249), np.float32(0.4558158), np.float32(0.43591303), np.float32(0.27825487), np.float32(0.26782677), np.float32(0.25808543), np.float32(0.2598649), np.float32(0.19084093), np.float32(0.17372309), np.float32(0.15585285), np.float32(0.13787892), np.float32(0.12410204), np.float32(0.1094226), np.float32(0.1200284), np.float32(0.11557116), np.float32(0.12175795), np.float32(0.12483229), np.float32(0.13051046), np.float32(0.117795296), np.float32(0.12678486), np.float32(0.12798023), np.float32(0.1266788), np.float32(0.13165568), np.float32(0.12310904), np.float32(0.11220021), np.float32(0.107423894), np.float32(0.08991288), np.float32(0.08914112), np.float32(0.07633338), np.float32(0.08589444), np.float32(0.10656489), np.float32(0.13761303), np.float32(0.13563313), np.float32(0.15781449), np.float32(0.15033506), np.float32(0.14578076), np.float32(0.16291158), np.float32(0.13851567), np.float32(0.121165454), np.float32(0.13005461), np.float32(0.14923969), np.float32(0.1406986), np.float32(0.15940166), np.float32(0.16167195), np.float32(0.16603415), np.float32(0.1700871), np.float32(0.17939237), np.float32(0.16521956), np.float32(0.19256404), np.float32(0.22766574), np.float32(0.25318944), np.float32(0.25481108), np.float32(0.3371692), np.float32(0.38194275), np.float32(0.37833032), np.float32(0.39836738), np.float32(0.44351307), np.float32(0.5070894), np.float32(0.48165858), np.float32(0.54005766), np.float32(0.5928158), np.float32(0.60001045), np.float32(0.65226996), np.float32(0.6839745), np.float32(0.70930475), np.float32(0.7013391), np.float32(0.73589665), np.float32(0.72147703), np.float32(0.66937155), np.float32(0.6610526), np.float32(0.65031505), np.float32(0.6762278), np.float32(0.5884653), np.float32(0.5842594), np.float32(0.5706717), np.float32(0.54906774), np.float32(0.5014322), np.float32(0.49785903), np.float32(0.5186542), np.float32(0.47955784), np.float32(0.44509763), np.float32(0.40176356), np.float32(0.4092734), np.float32(0.40102342), np.float32(0.37305662), np.float32(0.36266097), np.float32(0.36151245), np.float32(0.48629212), np.float32(0.4807741), np.float32(0.51074517), np.float32(0.51871985), np.float32(0.52588606), np.float32(0.5466791), np.float32(0.58351094), np.float32(0.56507117), np.float32(0.56523293), np.float32(0.58319664), np.float32(0.6079512), np.float32(0.6357056), np.float32(0.69401425), np.float32(0.70363826), np.float32(0.6813105), np.float32(0.71685046), np.float32(0.72821516), np.float32(0.735829), np.float32(0.74619025), np.float32(0.75638604), np.float32(0.7647584), np.float32(0.77645427), np.float32(0.7712231), np.float32(0.7757511), np.float32(0.79224116), np.float32(0.8116028), np.float32(0.8231515), np.float32(0.8365143), np.float32(0.84776264), np.float32(0.86260635), np.float32(0.88184184), np.float32(0.8971024), np.float32(0.89558816), np.float32(0.89730465), np.float32(0.8858656), np.float32(0.8947385), np.float32(0.9044013), np.float32(0.8988676), np.float32(0.9035138), np.float32(0.91060305), np.float32(0.924871), np.float32(0.93588096), np.float32(0.94233716), np.float32(0.94264495), np.float32(0.9377672), np.float32(0.9480772), np.float32(0.9547042), np.float32(0.95624393), np.float32(0.95985866), np.float32(0.96334106), np.float32(0.9674128), np.float32(0.97160375), np.float32(0.97232527), np.float32(0.97150135), np.float32(0.9720661), np.float32(0.97067106), np.float32(0.971548), np.float32(0.9711042), np.float32(0.96953523), np.float32(0.97047126), np.float32(0.96987873), np.float32(0.9687582), np.float32(0.96879244), np.float32(0.96861994), np.float32(0.9714973), np.float32(0.97406954), np.float32(0.97534335), np.float32(0.97516656), np.float32(0.9774239), np.float32(0.97723377), np.float32(0.9772929), np.float32(0.9787733), np.float32(0.97879624), np.float32(0.9794765), np.float32(0.97948986), np.float32(0.97909445), np.float32(0.97854805), np.float32(0.9800877), np.float32(0.97922254), np.float32(0.9799702), np.float32(0.97969764), np.float32(0.9798049), np.float32(0.980037), np.float32(0.9803028), np.float32(0.9799755), np.float32(0.9795554), np.float32(0.97929275), np.float32(0.9790502), np.float32(0.9783342), np.float32(0.97717756), np.float32(0.9771854), np.float32(0.97588104), np.float32(0.97515476), np.float32(0.97475207), np.float32(0.9743255), np.float32(0.9741557), np.float32(0.974139), np.float32(0.9731982), np.float32(0.9721019), np.float32(0.971502), np.float32(0.9700257), np.float32(0.96793604), np.float32(0.9671998), np.float32(0.96551925), np.float32(0.9649132), np.float32(0.9643356), np.float32(0.9622905), np.float32(0.9646051), np.float32(0.965417), np.float32(0.96764183), np.float32(0.96662605), np.float32(0.96593416), np.float32(0.96604776), np.float32(0.9633742), np.float32(0.9591422), np.float32(0.96235377), np.float32(0.96008927), np.float32(0.9616574), np.float32(0.96089965), np.float32(0.9660482), np.float32(0.9633572), np.float32(0.96730745), np.float32(0.9690591), np.float32(0.9689528), np.float32(0.9701387), np.float32(0.96968484), np.float32(0.9689218), np.float32(0.969652), np.float32(0.97057927), np.float32(0.9697907), np.float32(0.9677326), np.float32(0.9655204), np.float32(0.966968), np.float32(0.9658658), np.float32(0.9680759), np.float32(0.9711491), np.float32(0.9717907), np.float32(0.97290695), np.float32(0.9735261), np.float32(0.9747653), np.float32(0.97476375), np.float32(0.9752299), np.float32(0.975137), np.float32(0.97503346), np.float32(0.97448516), np.float32(0.9734543), np.float32(0.9720847), np.float32(0.97401196), np.float32(0.97254914), np.float32(0.973003), np.float32(0.9727461), np.float32(0.9714786), np.float32(0.9706313), np.float32(0.96754795), np.float32(0.9689307), np.float32(0.96855664), np.float32(0.96606576), np.float32(0.9660918), np.float32(0.96633196), np.float32(0.96562797), np.float32(0.96107715), np.float32(0.95476586), np.float32(0.9600933), np.float32(0.9603241), np.float32(0.9601487), np.float32(0.9529641), np.float32(0.9498352), np.float32(0.9538541), np.float32(0.9579161), np.float32(0.9517058), np.float32(0.9582994), np.float32(0.9614401), np.float32(0.96163154), np.float32(0.95667714), np.float32(0.9581386), np.float32(0.95787287), np.float32(0.95743424), np.float32(0.96184313), np.float32(0.9609635), np.float32(0.9565376), np.float32(0.95586205), np.float32(0.9586669), np.float32(0.96069276), np.float32(0.9647159), np.float32(0.96524715), np.float32(0.96661013), np.float32(0.967963), np.float32(0.9671389), np.float32(0.9696618), np.float32(0.9690493), np.float32(0.966594), np.float32(0.9673145), np.float32(0.9660729), np.float32(0.9662584), np.float32(0.9653881), np.float32(0.96450573), np.float32(0.9656074), np.float32(0.9676626), np.float32(0.966437), np.float32(0.9676002), np.float32(0.9679929), np.float32(0.96776706), np.float32(0.96811676), np.float32(0.96972847), np.float32(0.9688329), np.float32(0.96624327), np.float32(0.9648931), np.float32(0.9648051), np.float32(0.96360606), np.float32(0.9605907), np.float32(0.95320696), np.float32(0.9496568), np.float32(0.93945605), np.float32(0.93881387), np.float32(0.9279375), np.float32(0.9222622), np.float32(0.9129056), np.float32(0.9179992), np.float32(0.9050997), np.float32(0.8927879), np.float32(0.87553275), np.float32(0.8489252), np.float32(0.85094595), np.float32(0.84015685), np.float32(0.83754057), np.float32(0.84593934), np.float32(0.83528095), np.float32(0.8495884), np.float32(0.8501793), np.float32(0.8616573), np.float32(0.8849892), np.float32(0.8956231), np.float32(0.90914685), np.float32(0.93275523), np.float32(0.93959695), np.float32(0.94176406), np.float32(0.95172954), np.float32(0.9566527), np.float32(0.9631574), np.float32(0.96734804), np.float32(0.9701343), np.float32(0.9707757), np.float32(0.9712786), np.float32(0.97192895), np.float32(0.9712832), np.float32(0.9721577), np.float32(0.9713398), np.float32(0.97199225), np.float32(0.9716584), np.float32(0.9716674), np.float32(0.9719633), np.float32(0.9721096), np.float32(0.973656), np.float32(0.9737394), np.float32(0.97398347), np.float32(0.97441304), np.float32(0.9744406), np.float32(0.9754063), np.float32(0.97594714), np.float32(0.97479725), np.float32(0.9749077), np.float32(0.9745414), np.float32(0.9742389), np.float32(0.9747736), np.float32(0.9743026), np.float32(0.9746447), np.float32(0.9754229), np.float32(0.9757589), np.float32(0.97612405), np.float32(0.9773037), np.float32(0.97717047), np.float32(0.9774878), np.float32(0.97805345), np.float32(0.9778219), np.float32(0.9785341), np.float32(0.9788005), np.float32(0.978717), np.float32(0.97845364), np.float32(0.97858447), np.float32(0.9766849), np.float32(0.9769241), np.float32(0.9749067), np.float32(0.9755043), np.float32(0.97445685), np.float32(0.97487575), np.float32(0.97545016), np.float32(0.9755248), np.float32(0.975541), np.float32(0.9754513), np.float32(0.9761648), np.float32(0.9766262), np.float32(0.9763292), np.float32(0.97684515), np.float32(0.97682124), np.float32(0.9772636), np.float32(0.97727853), np.float32(0.97651064), np.float32(0.97638863), np.float32(0.9760049), np.float32(0.9756526), np.float32(0.9756688), np.float32(0.97578037), np.float32(0.97421086), np.float32(0.97399956), np.float32(0.97334135), np.float32(0.9740747), np.float32(0.97421104), np.float32(0.97400624), np.float32(0.9747927), np.float32(0.9743508), np.float32(0.97451484), np.float32(0.97558695), np.float32(0.9759897), np.float32(0.9762442), np.float32(0.97648233), np.float32(0.97730184), np.float32(0.9767204), np.float32(0.97536814), np.float32(0.97492117), np.float32(0.97307366), np.float32(0.9721861), np.float32(0.97080964), np.float32(0.97028613), np.float32(0.9703738), np.float32(0.97025037), np.float32(0.96900797), np.float32(0.97082686), np.float32(0.9716016), np.float32(0.9719935), np.float32(0.9722631), np.float32(0.9726882), np.float32(0.97185844), np.float32(0.9710706), np.float32(0.97034574), np.float32(0.97063893), np.float32(0.9716007), np.float32(0.97192264), np.float32(0.9728267), np.float32(0.9726562), np.float32(0.97280395), np.float32(0.9728913), np.float32(0.9730814), np.float32(0.9744363), np.float32(0.9749571), np.float32(0.976086), np.float32(0.97677), np.float32(0.97858995), np.float32(0.9793673), np.float32(0.9793672), np.float32(0.97973776), np.float32(0.98018354), np.float32(0.9800162), np.float32(0.980601), np.float32(0.98069245), np.float32(0.9806526), np.float32(0.98176426), np.float32(0.98202574), np.float32(0.9823167), np.float32(0.9818526), np.float32(0.982178), np.float32(0.9820806), np.float32(0.98125), np.float32(0.9816412), np.float32(0.98193765), np.float32(0.9817639), np.float32(0.9821118), np.float32(0.98111355), np.float32(0.9810905), np.float32(0.98052955), np.float32(0.98064774), np.float32(0.9803135), np.float32(0.98008865), np.float32(0.98034185), np.float32(0.9809816), np.float32(0.9817607), np.float32(0.9817331), np.float32(0.98209363), np.float32(0.98263747), np.float32(0.9820112), np.float32(0.98155415), np.float32(0.9816026), np.float32(0.9815646), np.float32(0.98221153), np.float32(0.9828792), np.float32(0.982756), np.float32(0.9830268), np.float32(0.9832077), np.float32(0.9827514), np.float32(0.9830845), np.float32(0.9823307), np.float32(0.9827466), np.float32(0.9824255), np.float32(0.9829131), np.float32(0.98284), np.float32(0.9826301), np.float32(0.9823423), np.float32(0.9825749), np.float32(0.9826665), np.float32(0.98294234), np.float32(0.9831533), np.float32(0.9834177), np.float32(0.983207), np.float32(0.9835797), np.float32(0.98343337), np.float32(0.9828198), np.float32(0.98321646), np.float32(0.9825513), np.float32(0.9815507), np.float32(0.9812145), np.float32(0.9815139), np.float32(0.98089427), np.float32(0.98029023), np.float32(0.9799803), np.float32(0.9799944), np.float32(0.9794484), np.float32(0.9791422), np.float32(0.9783205), np.float32(0.9790852), np.float32(0.97865146), np.float32(0.9790628), np.float32(0.97878677), np.float32(0.97894716), np.float32(0.9794039), np.float32(0.97933185), np.float32(0.9793854), np.float32(0.97978103), np.float32(0.97933644), np.float32(0.97900474), np.float32(0.97871745), np.float32(0.9786018), np.float32(0.9788061), np.float32(0.9773975), np.float32(0.97718036), np.float32(0.97702277), np.float32(0.977563), np.float32(0.9695831), np.float32(0.964193), np.float32(0.9563445), np.float32(0.9507012), np.float32(0.9429613), np.float32(0.93653274), np.float32(0.9279911), np.float32(0.9221743), np.float32(0.9146153), np.float32(0.9119478), np.float32(0.90857464), np.float32(0.8995207), np.float32(0.8968994), np.float32(0.8892289), np.float32(0.8754242), np.float32(0.8783641), np.float32(0.8727865), np.float32(0.8718263), np.float32(0.8860911), np.float32(0.8849706), np.float32(0.8891047), np.float32(0.89586926), np.float32(0.9181611), np.float32(0.92147124), np.float32(0.9320985), np.float32(0.9439382), np.float32(0.95126534), np.float32(0.9571406), np.float32(0.9615791), np.float32(0.96616626), np.float32(0.96714926), np.float32(0.96934086), np.float32(0.9718493), np.float32(0.97327787), np.float32(0.9740165), np.float32(0.9758055), np.float32(0.97497046), np.float32(0.9752289), np.float32(0.9774435), np.float32(0.9787906), np.float32(0.97893095), np.float32(0.97880656), np.float32(0.97969097), np.float32(0.9794937), np.float32(0.9803718), np.float32(0.9812143), np.float32(0.9812344), np.float32(0.9814679), np.float32(0.9810146), np.float32(0.9812634), np.float32(0.9808188), np.float32(0.980141), np.float32(0.97976637), np.float32(0.9801989), np.float32(0.98041934), np.float32(0.9801112), np.float32(0.98012686), np.float32(0.98025334), np.float32(0.9802957), np.float32(0.98004407), np.float32(0.9805536), np.float32(0.98069525), np.float32(0.980098), np.float32(0.98067117), np.float32(0.9803823), np.float32(0.97984225), np.float32(0.9800222), np.float32(0.9805227), np.float32(0.97970676), np.float32(0.9797453), np.float32(0.97930884), np.float32(0.98010844), np.float32(0.9798458), np.float32(0.9799514), np.float32(0.9797387), np.float32(0.9797062), np.float32(0.9784616), np.float32(0.9784546), np.float32(0.9784611), np.float32(0.97734636), np.float32(0.976106), np.float32(0.97687155), np.float32(0.97659576), np.float32(0.9748634), np.float32(0.9749409), np.float32(0.97596276), np.float32(0.97613657), np.float32(0.9742923), np.float32(0.9745882), np.float32(0.97429943), np.float32(0.9723416), np.float32(0.9733218), np.float32(0.9733078), np.float32(0.97213733), np.float32(0.9726126), np.float32(0.9713877), np.float32(0.9707393), np.float32(0.9687815), np.float32(0.9672451), np.float32(0.9650477), np.float32(0.9604235), np.float32(0.95153326), np.float32(0.941645), np.float32(0.9412433), np.float32(0.93626463), np.float32(0.9259421), np.float32(0.92049307), np.float32(0.91154546), np.float32(0.8939668), np.float32(0.8717088), np.float32(0.8491909), np.float32(0.8268507), np.float32(0.81330395), np.float32(0.79938966), np.float32(0.78093827), np.float32(0.77028316), np.float32(0.73872375), np.float32(0.7391678), np.float32(0.7456043), np.float32(0.7472722), np.float32(0.7640241), np.float32(0.7772387), np.float32(0.78812325), np.float32(0.79382783), np.float32(0.805561), np.float32(0.8168805), np.float32(0.8378954), np.float32(0.8579551), np.float32(0.86584324), np.float32(0.8892726), np.float32(0.9039611), np.float32(0.9200587), np.float32(0.9330189), np.float32(0.93897086), np.float32(0.9472723), np.float32(0.9504162), np.float32(0.96168345), np.float32(0.96639365), np.float32(0.9681819), np.float32(0.96897596), np.float32(0.97197556), np.float32(0.97388315), np.float32(0.9751545), np.float32(0.97633094), np.float32(0.9767943), np.float32(0.9757331), np.float32(0.97614664), np.float32(0.9767868), np.float32(0.9770214), np.float32(0.9781174), np.float32(0.97691953), np.float32(0.9754724), np.float32(0.97705597), np.float32(0.9770957), np.float32(0.97920346), np.float32(0.97922164), np.float32(0.9803878), np.float32(0.98102635), np.float32(0.9812036), np.float32(0.981642), np.float32(0.9810122), np.float32(0.98074794), np.float32(0.9810806), np.float32(0.98154473), np.float32(0.98116094), np.float32(0.98048145), np.float32(0.9806318), np.float32(0.98123497), np.float32(0.9812664), np.float32(0.9812323), np.float32(0.98128945), np.float32(0.98096734), np.float32(0.98105913), np.float32(0.98130804), np.float32(0.9818034), np.float32(0.9823377), np.float32(0.98276895), np.float32(0.98241407), np.float32(0.98177505), np.float32(0.9802577), np.float32(0.979392), np.float32(0.97956103), np.float32(0.97712064), np.float32(0.97406715), np.float32(0.9648462), np.float32(0.95558625), np.float32(0.94922906), np.float32(0.93592954), np.float32(0.93464196), np.float32(0.9171612), np.float32(0.90429837), np.float32(0.89318854), np.float32(0.8949604), np.float32(0.89095354), np.float32(0.9037616), np.float32(0.90205014), np.float32(0.90818375), np.float32(0.9179493), np.float32(0.8936302), np.float32(0.89921427), np.float32(0.90792227), np.float32(0.9125202), np.float32(0.9183591), np.float32(0.9177002), np.float32(0.9229438), np.float32(0.92697096), np.float32(0.9332754), np.float32(0.93694425), np.float32(0.9402373), np.float32(0.9456748), np.float32(0.9483476), np.float32(0.94824195), np.float32(0.9334311), np.float32(0.936974), np.float32(0.9454716), np.float32(0.9545252), np.float32(0.95286286), np.float32(0.9505892), np.float32(0.95528847), np.float32(0.95498997), np.float32(0.9577838), np.float32(0.9574408), np.float32(0.95793355), np.float32(0.958545), np.float32(0.95693094), np.float32(0.9595341), np.float32(0.96440333), np.float32(0.9666051), np.float32(0.96602774), np.float32(0.96180046), np.float32(0.96054757), np.float32(0.9607491), np.float32(0.9618826), np.float32(0.9600368), np.float32(0.9615712), np.float32(0.9646407), np.float32(0.9642712), np.float32(0.96430415), np.float32(0.96917635), np.float32(0.96978474), np.float32(0.97038764), np.float32(0.9699182), np.float32(0.9713994), np.float32(0.9711188), np.float32(0.9719972), np.float32(0.97129154), np.float32(0.97270995), np.float32(0.97484607), np.float32(0.9736077), np.float32(0.97343326), np.float32(0.9738271), np.float32(0.97393024), np.float32(0.9740074), np.float32(0.97453815), np.float32(0.9736907), np.float32(0.9741556), np.float32(0.97447586), np.float32(0.97512347), np.float32(0.97496575), np.float32(0.9748921), np.float32(0.9743121), np.float32(0.9728923), np.float32(0.97347677), np.float32(0.9721905), np.float32(0.97234005), np.float32(0.97301924), np.float32(0.9716096), np.float32(0.9735702), np.float32(0.9721543), np.float32(0.97115606), np.float32(0.970731), np.float32(0.9684032), np.float32(0.96633685), np.float32(0.963418), np.float32(0.9590066), np.float32(0.9559392), np.float32(0.9566119), np.float32(0.95116895), np.float32(0.94776356), np.float32(0.94750494), np.float32(0.9484317), np.float32(0.9569112), np.float32(0.95386875), np.float32(0.9557771), np.float32(0.9565628), np.float32(0.9573254), np.float32(0.9609571), np.float32(0.9628545), np.float32(0.9640898), np.float32(0.96723), np.float32(0.967731), np.float32(0.96907437), np.float32(0.9699747), np.float32(0.9700388), np.float32(0.9672564), np.float32(0.9687778), np.float32(0.9672509), np.float32(0.9693935), np.float32(0.9698322), np.float32(0.970678), np.float32(0.9734404), np.float32(0.9732823), np.float32(0.9738511), np.float32(0.9753786), np.float32(0.97624093), np.float32(0.97601795), np.float32(0.97738135), np.float32(0.9773809), np.float32(0.977113), np.float32(0.977553), np.float32(0.977966), np.float32(0.97857577), np.float32(0.979034), np.float32(0.9783959), np.float32(0.9793448), np.float32(0.9788504), np.float32(0.97949743), np.float32(0.9781763), np.float32(0.977857), np.float32(0.9767322), np.float32(0.9770478), np.float32(0.9772406), np.float32(0.97686493), np.float32(0.9764396), np.float32(0.9762432), np.float32(0.9766692), np.float32(0.97620434), np.float32(0.975691), np.float32(0.9761923), np.float32(0.97663236), np.float32(0.9767661), np.float32(0.97803634), np.float32(0.9783683), np.float32(0.97938377), np.float32(0.9782809), np.float32(0.9784142), np.float32(0.9786244), np.float32(0.9785976), np.float32(0.9780627), np.float32(0.97766393), np.float32(0.9776627), np.float32(0.97828555), np.float32(0.9781992), np.float32(0.9780092), np.float32(0.97837585), np.float32(0.9791516), np.float32(0.9792088), np.float32(0.9799486), np.float32(0.9804761), np.float32(0.98057693), np.float32(0.981279), np.float32(0.98080724), np.float32(0.9809147), np.float32(0.9808786), np.float32(0.9806722), np.float32(0.9800655), np.float32(0.98029286), np.float32(0.9806002), np.float32(0.9807741), np.float32(0.9809687), np.float32(0.98056054), np.float32(0.9804894), np.float32(0.9808894), np.float32(0.98077077), np.float32(0.9805573), np.float32(0.980514), np.float32(0.98047835), np.float32(0.980586), np.float32(0.9798765), np.float32(0.9798075), np.float32(0.98006666), np.float32(0.97962946), np.float32(0.97943234), np.float32(0.9792548), np.float32(0.9787467), np.float32(0.97843564), np.float32(0.9776162), np.float32(0.9774065), np.float32(0.9768276), np.float32(0.97685415), np.float32(0.9766078), np.float32(0.975628), np.float32(0.97556216), np.float32(0.97609395), np.float32(0.9771857), np.float32(0.9777818), np.float32(0.9774194), np.float32(0.97742325), np.float32(0.97806734), np.float32(0.97756976), np.float32(0.9779259), np.float32(0.9767313), np.float32(0.97758704), np.float32(0.97770894), np.float32(0.9776509), np.float32(0.97812396), np.float32(0.97804344), np.float32(0.97701615), np.float32(0.97665673), np.float32(0.97543687), np.float32(0.974225), np.float32(0.97444654), np.float32(0.97402024), np.float32(0.9740017), np.float32(0.97521484), np.float32(0.9749279), np.float32(0.97618073), np.float32(0.97613543), np.float32(0.97563154), np.float32(0.97538644), np.float32(0.9752804), np.float32(0.9759064), np.float32(0.9748105), np.float32(0.97419703), np.float32(0.9745395), np.float32(0.9753273), np.float32(0.97386736), np.float32(0.9728232), np.float32(0.9734082), np.float32(0.97435486), np.float32(0.9733968), np.float32(0.9739696), np.float32(0.97247803), np.float32(0.97273266), np.float32(0.9750044), np.float32(0.9747259), np.float32(0.97448856), np.float32(0.9760275), np.float32(0.97506875), np.float32(0.97486454), np.float32(0.9755141), np.float32(0.9741769), np.float32(0.9732665), np.float32(0.97451484), np.float32(0.9748574), np.float32(0.97415483), np.float32(0.97315705), np.float32(0.9722856), np.float32(0.9708589), np.float32(0.9697836), np.float32(0.9672967), np.float32(0.9615494), np.float32(0.9567103), np.float32(0.94861317), np.float32(0.9408432), np.float32(0.93613404), np.float32(0.9307277), np.float32(0.9220772), np.float32(0.909633), np.float32(0.90478915), np.float32(0.89151835), np.float32(0.8870755), np.float32(0.8725712), np.float32(0.8543743), np.float32(0.8350006), np.float32(0.7903884), np.float32(0.74313635), np.float32(0.70594174), np.float32(0.6808462), np.float32(0.70064306), np.float32(0.6786852), np.float32(0.67978644), np.float32(0.6635544), np.float32(0.6604001), np.float32(0.6173719), np.float32(0.6290543), np.float32(0.62504035), np.float32(0.6383352), np.float32(0.6272236), np.float32(0.62041736), np.float32(0.64019036), np.float32(0.6698301), np.float32(0.68556494), np.float32(0.6484624), np.float32(0.6397346), np.float32(0.64378136), np.float32(0.7053131), np.float32(0.7310479), np.float32(0.73593915), np.float32(0.7399432), np.float32(0.75534093), np.float32(0.769474), np.float32(0.78397226), np.float32(0.80516905), np.float32(0.81680256), np.float32(0.8272646), np.float32(0.8517628), np.float32(0.8692243), np.float32(0.88724154), np.float32(0.9078594), np.float32(0.92668545), np.float32(0.94002247), np.float32(0.95602477), np.float32(0.96246123), np.float32(0.96640265), np.float32(0.96851915), np.float32(0.97003305), np.float32(0.9705518), np.float32(0.97148883), np.float32(0.9718711), np.float32(0.97281927), np.float32(0.97355855), np.float32(0.9727356), np.float32(0.97191215), np.float32(0.97240067), np.float32(0.97235394), np.float32(0.9727674), np.float32(0.9733201), np.float32(0.974306), np.float32(0.97532517), np.float32(0.97551537), np.float32(0.97581714), np.float32(0.9766316), np.float32(0.97689486), np.float32(0.9770899), np.float32(0.9774351), np.float32(0.97740364), np.float32(0.97732717), np.float32(0.97687757), np.float32(0.97760427), np.float32(0.9781699), np.float32(0.9784872), np.float32(0.97785574), np.float32(0.9788688), np.float32(0.978022), np.float32(0.97760594), np.float32(0.9778441), np.float32(0.9776538), np.float32(0.9778578), np.float32(0.9778821), np.float32(0.97652674), np.float32(0.9780016), np.float32(0.9781244), np.float32(0.9779178), np.float32(0.9767503), np.float32(0.97678137), np.float32(0.9748682), np.float32(0.97451776), np.float32(0.975004), np.float32(0.9755416), np.float32(0.97362614), np.float32(0.97418404), np.float32(0.97487634), np.float32(0.9748332), np.float32(0.9741905), np.float32(0.9753616), np.float32(0.97545415), np.float32(0.97683924), np.float32(0.9760082), np.float32(0.97732556), np.float32(0.9776869), np.float32(0.9777655), np.float32(0.9775425), np.float32(0.9782217), np.float32(0.978782), np.float32(0.97887814), np.float32(0.97936064), np.float32(0.9797834), np.float32(0.9798416), np.float32(0.97992456), np.float32(0.981073), np.float32(0.98166496), np.float32(0.9818007), np.float32(0.98178434), np.float32(0.9823591), np.float32(0.9824551), np.float32(0.98276937), np.float32(0.98316044), np.float32(0.98392916), np.float32(0.98346394), np.float32(0.9835961), np.float32(0.9832755), np.float32(0.98423845), np.float32(0.9839101), np.float32(0.9833909), np.float32(0.9834651), np.float32(0.9828721), np.float32(0.9824196), np.float32(0.9827959), np.float32(0.9828232), np.float32(0.9822139), np.float32(0.98220855), np.float32(0.9818817), np.float32(0.9823161), np.float32(0.98197836), np.float32(0.9815466), np.float32(0.9806342), np.float32(0.980876), np.float32(0.97971076), np.float32(0.97977954), np.float32(0.9794906), np.float32(0.9792051), np.float32(0.9788841), np.float32(0.97899675), np.float32(0.97844565), np.float32(0.97834706), np.float32(0.9773078), np.float32(0.9772167), np.float32(0.9781179), np.float32(0.97828764), np.float32(0.9786944), np.float32(0.9784635), np.float32(0.9781506), np.float32(0.9790795), np.float32(0.97951424), np.float32(0.9800969), np.float32(0.9803585), np.float32(0.9803427), np.float32(0.98057276), np.float32(0.9801088), np.float32(0.9803711), np.float32(0.9804341), np.float32(0.98089576), np.float32(0.98068947), np.float32(0.98122084), np.float32(0.9806204), np.float32(0.9801738), np.float32(0.98015493), np.float32(0.9803256), np.float32(0.979614), np.float32(0.9795838), np.float32(0.9801726), np.float32(0.9803021), np.float32(0.98002464), np.float32(0.9798885), np.float32(0.97969645), np.float32(0.97893244), np.float32(0.9788835), np.float32(0.9793992), np.float32(0.9793387), np.float32(0.9792164), np.float32(0.9791932), np.float32(0.9793767), np.float32(0.97822), np.float32(0.97861344), np.float32(0.97784084), np.float32(0.97850317), np.float32(0.9790044), np.float32(0.9773004), np.float32(0.97668856), np.float32(0.9782114), np.float32(0.97707057), np.float32(0.97676075), np.float32(0.9766167), np.float32(0.9763773), np.float32(0.9773857), np.float32(0.9777886), np.float32(0.9778422), np.float32(0.9770717), np.float32(0.9762764), np.float32(0.97663873), np.float32(0.9759839), np.float32(0.97539), np.float32(0.97469443), np.float32(0.97492325), np.float32(0.9730205), np.float32(0.9726575), np.float32(0.9747649), np.float32(0.97421026), np.float32(0.97332054), np.float32(0.9731181), np.float32(0.9716026), np.float32(0.97293574), np.float32(0.9731848), np.float32(0.97198707), np.float32(0.9728679), np.float32(0.9723637), np.float32(0.9736728), np.float32(0.97363734), np.float32(0.9714418), np.float32(0.97041106), np.float32(0.96867573), np.float32(0.96854925), np.float32(0.971211), np.float32(0.97060543), np.float32(0.9690562), np.float32(0.97094923), np.float32(0.9712451), np.float32(0.96941704), np.float32(0.97098136), np.float32(0.9710088), np.float32(0.97149247), np.float32(0.97264004), np.float32(0.97400075), np.float32(0.9747808), np.float32(0.97639954), np.float32(0.9766642), np.float32(0.97647536), np.float32(0.97677326), np.float32(0.97662735), np.float32(0.9777861), np.float32(0.97752863), np.float32(0.977826), np.float32(0.9782025), np.float32(0.97778124), np.float32(0.97764254), np.float32(0.97738975), np.float32(0.97719175), np.float32(0.9760525), np.float32(0.9769338), np.float32(0.9767785), np.float32(0.9774163), np.float32(0.9780739), np.float32(0.9774713), np.float32(0.9778907), np.float32(0.9789717), np.float32(0.97836256), np.float32(0.979614), np.float32(0.97899824), np.float32(0.9792387), np.float32(0.97855777), np.float32(0.9788971), np.float32(0.9790495), np.float32(0.9793865), np.float32(0.9791221), np.float32(0.9783416), np.float32(0.97902644), np.float32(0.97969776), np.float32(0.9802335), np.float32(0.9802613), np.float32(0.9805722), np.float32(0.9802854), np.float32(0.9805891), np.float32(0.9810214), np.float32(0.9814664), np.float32(0.9817036), np.float32(0.981518), np.float32(0.9819733), np.float32(0.9819219), np.float32(0.98187006), np.float32(0.9821929), np.float32(0.9821922), np.float32(0.98287535), np.float32(0.98294663), np.float32(0.9830598), np.float32(0.9824583), np.float32(0.9829695), np.float32(0.98284364), np.float32(0.98270124), np.float32(0.98379517), np.float32(0.9840379), np.float32(0.9840433), np.float32(0.98446137), np.float32(0.98423934), np.float32(0.98424906), np.float32(0.98398155), np.float32(0.9838907), np.float32(0.9841637), np.float32(0.9834283), np.float32(0.9837159), np.float32(0.98361164), np.float32(0.9839272), np.float32(0.9836992), np.float32(0.98385644), np.float32(0.9839744), np.float32(0.9837879), np.float32(0.98383623), np.float32(0.98373735), np.float32(0.98370093), np.float32(0.9836903), np.float32(0.98378515), np.float32(0.9841398), np.float32(0.98411673), np.float32(0.9838172), np.float32(0.9833551), np.float32(0.9835877), np.float32(0.98355895), np.float32(0.9836352), np.float32(0.98380005), np.float32(0.9843971), np.float32(0.98457664), np.float32(0.983988), np.float32(0.98350453), np.float32(0.9833831), np.float32(0.9831919), np.float32(0.9828507), np.float32(0.9826773), np.float32(0.98210806), np.float32(0.98170394), np.float32(0.9817966), np.float32(0.9815918), np.float32(0.98093456), np.float32(0.9807989), np.float32(0.98061186), np.float32(0.98073524), np.float32(0.9803505), np.float32(0.9797229), np.float32(0.9790936), np.float32(0.9790356), np.float32(0.9791822), np.float32(0.97912806), np.float32(0.97950095), np.float32(0.98018014), np.float32(0.97959125), np.float32(0.9797918), np.float32(0.9805792), np.float32(0.9807726), np.float32(0.98005956), np.float32(0.9805432), np.float32(0.9807974), np.float32(0.9812409), np.float32(0.9814811), np.float32(0.9813519), np.float32(0.98172325), np.float32(0.9824154), np.float32(0.98277354), np.float32(0.9828005), np.float32(0.98328453), np.float32(0.98359513), np.float32(0.983742), np.float32(0.983642), np.float32(0.983642), np.float32(0.983431), np.float32(0.9831133), np.float32(0.98262054), np.float32(0.9824119), np.float32(0.9813965), np.float32(0.98122406), np.float32(0.9805024), np.float32(0.9813949), np.float32(0.9817935), np.float32(0.9817014), np.float32(0.98128283), np.float32(0.98116493), np.float32(0.9807747), np.float32(0.98049426), np.float32(0.98042876), np.float32(0.97992295), np.float32(0.97999084), np.float32(0.979459), np.float32(0.9795486), np.float32(0.97892076), np.float32(0.97758), np.float32(0.976546), np.float32(0.9758424), np.float32(0.974127), np.float32(0.9702066), np.float32(0.9639647), np.float32(0.9556034), np.float32(0.9420514), np.float32(0.92231214), np.float32(0.90791285), np.float32(0.89263415), np.float32(0.8636153), np.float32(0.83969504), np.float32(0.81800777), np.float32(0.7927123), np.float32(0.76230484), np.float32(0.7319297), np.float32(0.7014954), np.float32(0.6748233), np.float32(0.65885246), np.float32(0.6512788), np.float32(0.64403504), np.float32(0.6117305), np.float32(0.5962199), np.float32(0.5749843), np.float32(0.5322018), np.float32(0.5190203), np.float32(0.51916885), np.float32(0.54687625), np.float32(0.5561409), np.float32(0.57746476), np.float32(0.60385346), np.float32(0.6072807), np.float32(0.63051575), np.float32(0.6325708), np.float32(0.64091057), np.float32(0.6663982), np.float32(0.6947809), np.float32(0.7143695), np.float32(0.7430578), np.float32(0.7631956), np.float32(0.7725915), np.float32(0.7984351), np.float32(0.8098579), np.float32(0.8108681), np.float32(0.81915486), np.float32(0.8399643), np.float32(0.85415524), np.float32(0.8686673), np.float32(0.8961891), np.float32(0.9242557), np.float32(0.93344367), np.float32(0.94690406), np.float32(0.96125376), np.float32(0.96286124), np.float32(0.9674769), np.float32(0.97185767), np.float32(0.97456145), np.float32(0.97740173), np.float32(0.97652733), np.float32(0.97516215), np.float32(0.97335035), np.float32(0.9727419), np.float32(0.9707041), np.float32(0.96895236), np.float32(0.96740246), np.float32(0.9600562), np.float32(0.96043307), np.float32(0.9696473), np.float32(0.96926874), np.float32(0.96867824), np.float32(0.969788), np.float32(0.96631604), np.float32(0.96581995), np.float32(0.9686955), np.float32(0.9680408), np.float32(0.96806973), np.float32(0.9670614), np.float32(0.965152), np.float32(0.96340555), np.float32(0.96385217), np.float32(0.96235687), np.float32(0.96546537), np.float32(0.97027963), np.float32(0.9740326), np.float32(0.97427976), np.float32(0.9769817), np.float32(0.97819877), np.float32(0.9802361), np.float32(0.98049873), np.float32(0.980095), np.float32(0.9787813), np.float32(0.97952753), np.float32(0.97805905), np.float32(0.9737033), np.float32(0.97086143), np.float32(0.96857196), np.float32(0.9669223), np.float32(0.9647495), np.float32(0.9617146), np.float32(0.9597864), np.float32(0.9499241), np.float32(0.9419419), np.float32(0.9239193), np.float32(0.9050258), np.float32(0.89980215), np.float32(0.8850299), np.float32(0.8634951), np.float32(0.8529446), np.float32(0.848736), np.float32(0.83018833), np.float32(0.7462352), np.float32(0.64902925), np.float32(0.6195603), np.float32(0.5937767), np.float32(0.533855), np.float32(0.49533013), np.float32(0.43511626), np.float32(0.41172448), np.float32(0.37162468), np.float32(0.37188828), np.float32(0.31325552), np.float32(0.22993028), np.float32(0.21226695), np.float32(0.20690554), np.float32(0.16990404), np.float32(0.14814623), np.float32(0.14662658), np.float32(0.13161942), np.float32(0.115330994), np.float32(0.1316409), np.float32(0.13472383), np.float32(0.118600264), np.float32(0.1056649), np.float32(0.10454113), np.float32(0.11360813), np.float32(0.113609165), np.float32(0.11241707), np.float32(0.12552845), np.float32(0.13101776), np.float32(0.12558888), np.float32(0.13309936), np.float32(0.15042195), np.float32(0.122159176), np.float32(0.107609555), np.float32(0.11977615), np.float32(0.12992363), np.float32(0.11213553), np.float32(0.11147225), np.float32(0.13583937), np.float32(0.14851253), np.float32(0.15385136), np.float32(0.16614491), np.float32(0.19011949), np.float32(0.20972359), np.float32(0.21559048), np.float32(0.2470515), np.float32(0.30530024), np.float32(0.3290199), np.float32(0.3412184), np.float32(0.44155085), np.float32(0.5429865), np.float32(0.5896159), np.float32(0.5865663), np.float32(0.6407428), np.float32(0.6161756), np.float32(0.53273684), np.float32(0.52140236), np.float32(0.5510592), np.float32(0.5884612), np.float32(0.65096134), np.float32(0.7081012), np.float32(0.7664305), np.float32(0.83443487), np.float32(0.86414737), np.float32(0.8713909), np.float32(0.8661693), np.float32(0.85653085), np.float32(0.8153287), np.float32(0.7512669), np.float32(0.6544919), np.float32(0.57044375), np.float32(0.5540201), np.float32(0.5206125), np.float32(0.49316543), np.float32(0.43669596), np.float32(0.41767594), np.float32(0.5211249), np.float32(0.5062912), np.float32(0.6487577), np.float32(0.763926), np.float32(0.77810585), np.float32(0.77817947), np.float32(0.78817886), np.float32(0.78100353), np.float32(0.78043497), np.float32(0.81791204), np.float32(0.878142), np.float32(0.9009472), np.float32(0.9085157), np.float32(0.91177005), np.float32(0.8896374), np.float32(0.8690504), np.float32(0.85338664), np.float32(0.7904013), np.float32(0.7714859), np.float32(0.70956177), np.float32(0.7318458), np.float32(0.7517948), np.float32(0.75663495), np.float32(0.8002611), np.float32(0.8372502), np.float32(0.8568244), np.float32(0.8703898), np.float32(0.8551498), np.float32(0.86266136), np.float32(0.88051176), np.float32(0.8771974), np.float32(0.8367393), np.float32(0.7977719), np.float32(0.7628708), np.float32(0.717178), np.float32(0.705256), np.float32(0.69447434), np.float32(0.6759406), np.float32(0.62370616), np.float32(0.5531642), np.float32(0.45606908), np.float32(0.37304136), np.float32(0.3017474), np.float32(0.2639056), np.float32(0.25329348), np.float32(0.1968654), np.float32(0.18426776), np.float32(0.14098485), np.float32(0.118701145), np.float32(0.10904776), np.float32(0.09357973), np.float32(0.09352055), np.float32(0.09775238), np.float32(0.09179619), np.float32(0.0754558), np.float32(0.06694405), np.float32(0.06931983), np.float32(0.06421574), np.float32(0.052897226), np.float32(0.053274073), np.float32(0.05608771), np.float32(0.056292944), np.float32(0.049833078), np.float32(0.056308363), np.float32(0.058391467), np.float32(0.06769571), np.float32(0.0608653), np.float32(0.060723547), np.float32(0.058051456), np.float32(0.05421884), np.float32(0.049976103), np.float32(0.04911117), np.float32(0.048645947), np.float32(0.045395833), np.float32(0.044065125), np.float32(0.04386479), np.float32(0.041580725), np.float32(0.04350761), np.float32(0.045783583), np.float32(0.05038199), np.float32(0.044930097), np.float32(0.04549108), np.float32(0.04901557), np.float32(0.0571194), np.float32(0.058534294), np.float32(0.061335154), np.float32(0.06963191), np.float32(0.07564609), np.float32(0.07774548), np.float32(0.084448725), np.float32(0.09427914), np.float32(0.10760661), np.float32(0.13376717), np.float32(0.12715295), np.float32(0.13979958), np.float32(0.18968323), np.float32(0.19117162), np.float32(0.19109422), np.float32(0.22704554), np.float32(0.27169928), np.float32(0.29123512), np.float32(0.29387575), np.float32(0.28160882), np.float32(0.28579223), np.float32(0.28167924), np.float32(0.2743748), np.float32(0.2720781), np.float32(0.24548973), np.float32(0.21024789), np.float32(0.16304526), np.float32(0.1456571), np.float32(0.11781417), np.float32(0.09014216), np.float32(0.073291495), np.float32(0.074207485), np.float32(0.065076366), np.float32(0.058801845), np.float32(0.06758709), np.float32(0.073927134), np.float32(0.07344157), np.float32(0.07777219), np.float32(0.08553033), np.float32(0.08293599), np.float32(0.067129664), np.float32(0.06925925), np.float32(0.06078145), np.float32(0.052562207), np.float32(0.049193658), np.float32(0.056918193), np.float32(0.066436544), np.float32(0.07824363), np.float32(0.08499971), np.float32(0.09351537), np.float32(0.10840829), np.float32(0.10511155), np.float32(0.11871945), np.float32(0.12734051), np.float32(0.13700578), np.float32(0.13954844), np.float32(0.14187565), np.float32(0.16328225), np.float32(0.1547198), np.float32(0.14825083), np.float32(0.14737767), np.float32(0.12630318), np.float32(0.113005966), np.float32(0.10880071), np.float32(0.110635236), np.float32(0.09488283), np.float32(0.100255325), np.float32(0.09559781), np.float32(0.08632229), np.float32(0.07006005), np.float32(0.06164233), np.float32(0.052486792), np.float32(0.05703851), np.float32(0.0540525), np.float32(0.055311386), np.float32(0.051795118), np.float32(0.052639198), np.float32(0.05339565), np.float32(0.054175064), np.float32(0.052791357), np.float32(0.053378485), np.float32(0.05355414), np.float32(0.049755804), np.float32(0.049947403), np.float32(0.0490408), np.float32(0.050209213), np.float32(0.044859517), np.float32(0.04426006), np.float32(0.043034237), np.float32(0.040679757), np.float32(0.03194444), np.float32(0.038383264), np.float32(0.04201775), np.float32(0.042828098), np.float32(0.04432019), np.float32(0.043477822), np.float32(0.039648704), np.float32(0.03457934), np.float32(0.03407663), np.float32(0.03516661), np.float32(0.033088543), np.float32(0.035834875), np.float32(0.034802634), np.float32(0.03424949), np.float32(0.03285548), np.float32(0.03473019), np.float32(0.03788047), np.float32(0.034970537), np.float32(0.03658598), np.float32(0.03714982), np.float32(0.035735432), np.float32(0.03507966), np.float32(0.03640412), np.float32(0.035472047), np.float32(0.037233505), np.float32(0.033007074), np.float32(0.031584896), np.float32(0.03366957), np.float32(0.034116097), np.float32(0.039566755), np.float32(0.04533744), np.float32(0.051606826), np.float32(0.058760878), np.float32(0.06618884), np.float32(0.07587087), np.float32(0.08165668), np.float32(0.0967745), np.float32(0.1134356), np.float32(0.14064775), np.float32(0.114206426), np.float32(0.12470908), np.float32(0.16600934), np.float32(0.17247517), np.float32(0.1762946), np.float32(0.20062849), np.float32(0.21559466), np.float32(0.22486809), np.float32(0.22134666), np.float32(0.25736186), np.float32(0.27421355), np.float32(0.28358063), np.float32(0.3053773), np.float32(0.33280775), np.float32(0.30933923), np.float32(0.2980739), np.float32(0.29009783), np.float32(0.25500363), np.float32(0.22165565), np.float32(0.22954375), np.float32(0.21016982), np.float32(0.17317061), np.float32(0.15732205), np.float32(0.17540085), np.float32(0.14610831), np.float32(0.13624059), np.float32(0.11166206), np.float32(0.11107905), np.float32(0.10022667), np.float32(0.102757946), np.float32(0.10424939), np.float32(0.12882559), np.float32(0.12979858), np.float32(0.11576982), np.float32(0.104665674), np.float32(0.113175206), np.float32(0.116352245), np.float32(0.1295672), np.float32(0.14280261), np.float32(0.15234134), np.float32(0.14558248), np.float32(0.15011245), np.float32(0.15850537), np.float32(0.14846376), np.float32(0.16959141), np.float32(0.14215617), np.float32(0.12512003), np.float32(0.120791025), np.float32(0.11343803), np.float32(0.0892953), np.float32(0.09524595), np.float32(0.10495184), np.float32(0.09827076), np.float32(0.093059376), np.float32(0.094899006), np.float32(0.08818686), np.float32(0.076026626), np.float32(0.07207491), np.float32(0.06595874), np.float32(0.055585537), np.float32(0.047764406), np.float32(0.0421041), np.float32(0.041132722), np.float32(0.03712994), np.float32(0.031652432), np.float32(0.031059561), np.float32(0.03253442), np.float32(0.031191317), np.float32(0.033166043), np.float32(0.036853306), np.float32(0.04557663), np.float32(0.048876673), np.float32(0.053488012), np.float32(0.07363407), np.float32(0.07788819), np.float32(0.068049975), np.float32(0.06457104), np.float32(0.06521335), np.float32(0.055840172), np.float32(0.05291739), np.float32(0.05989996), np.float32(0.064856716), np.float32(0.070153914), np.float32(0.07137127), np.float32(0.079628155), np.float32(0.080417216), np.float32(0.07300386), np.float32(0.07494913), np.float32(0.07889523), np.float32(0.07865693), np.float32(0.08384743), np.float32(0.08469126), np.float32(0.07628305), np.float32(0.077516615), np.float32(0.06510727), np.float32(0.060561977), np.float32(0.05444804), np.float32(0.046333473), np.float32(0.04035897), np.float32(0.042580184), np.float32(0.043812744), np.float32(0.04346886), np.float32(0.04805161), np.float32(0.05561138), np.float32(0.057174925), np.float32(0.05599744), np.float32(0.0577395), np.float32(0.058804046), np.float32(0.051698867), np.float32(0.046255894), np.float32(0.049326133), np.float32(0.04904163), np.float32(0.045246728), np.float32(0.04506145), np.float32(0.04273126), np.float32(0.037673134), np.float32(0.038750146), np.float32(0.039355822), np.float32(0.04603478), np.float32(0.047911707), np.float32(0.061802678), np.float32(0.06928335), np.float32(0.08367289), np.float32(0.09414454), np.float32(0.1016506), np.float32(0.095458396), np.float32(0.089682154), np.float32(0.07593873), np.float32(0.07266427), np.float32(0.06409197), np.float32(0.06115686), np.float32(0.055651207), np.float32(0.054312684), np.float32(0.051034577), np.float32(0.04837953), np.float32(0.05111952), np.float32(0.053451754), np.float32(0.05523055), np.float32(0.059294812), np.float32(0.070518106), np.float32(0.0721536), np.float32(0.07607392), np.float32(0.075439654), np.float32(0.07481), np.float32(0.071208306), np.float32(0.069986954), np.float32(0.06692128), np.float32(0.061199483), np.float32(0.062064096), np.float32(0.06694275), np.float32(0.06642205), np.float32(0.07420608), np.float32(0.07062728), np.float32(0.07854679), np.float32(0.07422256), np.float32(0.083829574), np.float32(0.09321711), np.float32(0.1052105), np.float32(0.10588135), np.float32(0.10020764), np.float32(0.10171699), np.float32(0.09355931), np.float32(0.088910714), np.float32(0.082243845), np.float32(0.07933905), np.float32(0.07675503), np.float32(0.07855898), np.float32(0.07704665), np.float32(0.07458149), np.float32(0.07279661), np.float32(0.06191936), np.float32(0.05880656), np.float32(0.05562563), np.float32(0.045968603), np.float32(0.04090923), np.float32(0.03786888), np.float32(0.037329175), np.float32(0.034184687), np.float32(0.032879665), np.float32(0.028711697), np.float32(0.026145583), np.float32(0.023167089), np.float32(0.024440935), np.float32(0.026426097), np.float32(0.029858535), np.float32(0.034447458), np.float32(0.042772226), np.float32(0.050421957), np.float32(0.06121943), np.float32(0.065527655), np.float32(0.07315775), np.float32(0.07642996), np.float32(0.07882668), np.float32(0.078667745), np.float32(0.08305802), np.float32(0.07594005), np.float32(0.079256736), np.float32(0.08269385), np.float32(0.07956087), np.float32(0.06811984), np.float32(0.07045105), np.float32(0.07974617), np.float32(0.08151305), np.float32(0.08803063), np.float32(0.097749226), np.float32(0.120822035), np.float32(0.12785183), np.float32(0.12830925), np.float32(0.12938538), np.float32(0.12892249), np.float32(0.122661546), np.float32(0.11126856), np.float32(0.094346955), np.float32(0.0812957), np.float32(0.068448655), np.float32(0.06621591), np.float32(0.06727507), np.float32(0.064890504), np.float32(0.06460178), np.float32(0.07640349), np.float32(0.089620106), np.float32(0.09515023), np.float32(0.11774149), np.float32(0.14330871), np.float32(0.14659525), np.float32(0.1528943), np.float32(0.15401097), np.float32(0.16479318), np.float32(0.17340347), np.float32(0.1708779), np.float32(0.15258114), np.float32(0.14890267), np.float32(0.15301064), np.float32(0.16257125), np.float32(0.1460069), np.float32(0.16739564), np.float32(0.1736726), np.float32(0.15746433), np.float32(0.16362579), np.float32(0.17767024), np.float32(0.17671885)], 'MREEQRRERKLRIPACSAPDFRSRRALRRRGGGGTSRRAARGRGSLSAAAMAQPRSASQPPPDVDTDDCLGEYRHLFSPDILAGRVAFITGGGSGIGFRIAEIFMRHGCRTAIAGRNQQRVAEASKKLVVATGQQCLPLSIDVRQPQTIVAAVDETLKQFKQIDILVNGAAGNFLCPASALSFNAFKTVMDIDTLGTFNTSKVLFEKYFRDHGGVIINITATLSYRGQALQVHAGSAKAAIDAMTRHLAVEWGPNNIRVNSLAPGPITGTEGFRRLGGKFAKDSKQFDTIPLQRAGNKTEIAHSALYLASPLSSYVTGTTLVVDGGSWLTSANSFSALLGIASSSAKL': [np.float32(0.80493313), np.float32(0.8233111), np.float32(0.7916636), np.float32(0.79111695), np.float32(0.82393086), np.float32(0.83136374), np.float32(0.8440155), np.float32(0.8482966), np.float32(0.844027), np.float32(0.8523961), np.float32(0.85868), np.float32(0.8693965), np.float32(0.88121676), np.float32(0.89194214), np.float32(0.8801216), np.float32(0.9073723), np.float32(0.92475426), np.float32(0.9366863), np.float32(0.9472829), np.float32(0.9546439), np.float32(0.96092105), np.float32(0.9642709), np.float32(0.9653489), np.float32(0.9686313), np.float32(0.97083247), np.float32(0.9724911), np.float32(0.9766599), np.float32(0.9779769), np.float32(0.9791975), np.float32(0.98138326), np.float32(0.9826553), np.float32(0.9842402), np.float32(0.9849578), np.float32(0.9855796), np.float32(0.9861239), np.float32(0.98679346), np.float32(0.98674136), np.float32(0.9871782), np.float32(0.9876961), np.float32(0.9878164), np.float32(0.98763055), np.float32(0.9872535), np.float32(0.98669565), np.float32(0.9864146), np.float32(0.98598415), np.float32(0.98577195), np.float32(0.9857108), np.float32(0.9850529), np.float32(0.98502696), np.float32(0.9845807), np.float32(0.98332745), np.float32(0.9823837), np.float32(0.9778446), np.float32(0.97411954), np.float32(0.9675093), np.float32(0.9635039), np.float32(0.95604974), np.float32(0.9492774), np.float32(0.9373146), np.float32(0.92321706), np.float32(0.9140988), np.float32(0.8987585), np.float32(0.8830135), np.float32(0.8719353), np.float32(0.84754986), np.float32(0.8193625), np.float32(0.79359615), np.float32(0.76144207), np.float32(0.7500542), np.float32(0.728924), np.float32(0.6812881), np.float32(0.62459046), np.float32(0.5651941), np.float32(0.52143735), np.float32(0.47232014), np.float32(0.4404697), np.float32(0.3687242), np.float32(0.3083156), np.float32(0.210792), np.float32(0.16435385), np.float32(0.1619703), np.float32(0.18809667), np.float32(0.19489005), np.float32(0.16303366), np.float32(0.13701592), np.float32(0.10220854), np.float32(0.07514848), np.float32(0.069898844), np.float32(0.056777824), np.float32(0.043582845), np.float32(0.03739786), np.float32(0.033757467), np.float32(0.027044548), np.float32(0.028208807), np.float32(0.030195005), np.float32(0.030740337), np.float32(0.030897606), np.float32(0.028251473), np.float32(0.031482205), np.float32(0.03026728), np.float32(0.033395465), np.float32(0.03239013), np.float32(0.030923538), np.float32(0.03487206), np.float32(0.036987115), np.float32(0.039938513), np.float32(0.04082929), np.float32(0.04490095), np.float32(0.053415444), np.float32(0.05759429), np.float32(0.06452593), np.float32(0.0677308), np.float32(0.076253474), np.float32(0.08740892), np.float32(0.09007793), np.float32(0.10023396), np.float32(0.10167743), np.float32(0.1038838), np.float32(0.10003238), np.float32(0.10018643), np.float32(0.08561903), np.float32(0.1006729), np.float32(0.10120726), np.float32(0.119906984), np.float32(0.1160058), np.float32(0.11670108), np.float32(0.11554197), np.float32(0.096631885), np.float32(0.08376229), np.float32(0.072041474), np.float32(0.06928594), np.float32(0.05872449), np.float32(0.0673965), np.float32(0.07093619), np.float32(0.067539856), np.float32(0.06706142), np.float32(0.07063324), np.float32(0.06195635), np.float32(0.05202163), np.float32(0.054298263), np.float32(0.0539385), np.float32(0.053991713), np.float32(0.057430264), np.float32(0.06204574), np.float32(0.06018802), np.float32(0.055912364), np.float32(0.06268153), np.float32(0.06319547), np.float32(0.060892913), np.float32(0.07504607), np.float32(0.075214654), np.float32(0.06996573), np.float32(0.067981996), np.float32(0.071993925), np.float32(0.06261577), np.float32(0.059302427), np.float32(0.051886328), np.float32(0.05389676), np.float32(0.052809786), np.float32(0.047568675), np.float32(0.04755255), np.float32(0.051448055), np.float32(0.052357215), np.float32(0.04812552), np.float32(0.046550248), np.float32(0.048839588), np.float32(0.04573298), np.float32(0.04010709), np.float32(0.039734837), np.float32(0.040531773), np.float32(0.033121143), np.float32(0.02809663), np.float32(0.030357262), np.float32(0.027805934), np.float32(0.025118783), np.float32(0.028403781), np.float32(0.030309077), np.float32(0.03478321), np.float32(0.03326516), np.float32(0.04039371), np.float32(0.03995466), np.float32(0.040632147), np.float32(0.040319975), np.float32(0.0389102), np.float32(0.03779367), np.float32(0.035832517), np.float32(0.037688334), np.float32(0.040873166), np.float32(0.046135917), np.float32(0.043621343), np.float32(0.046367545), np.float32(0.049237557), np.float32(0.047318302), np.float32(0.046827864), np.float32(0.04825534), np.float32(0.054547537), np.float32(0.049538717), np.float32(0.047731526), np.float32(0.056235902), np.float32(0.062965855), np.float32(0.063721254), np.float32(0.06595186), np.float32(0.06526515), np.float32(0.05802177), np.float32(0.055390175), np.float32(0.048614793), np.float32(0.04553134), np.float32(0.041104402), np.float32(0.038220268), np.float32(0.03563274), np.float32(0.03318498), np.float32(0.027766058), np.float32(0.0272548), np.float32(0.028060474), np.float32(0.028060356), np.float32(0.029475491), np.float32(0.030757975), np.float32(0.030940777), np.float32(0.029426808), np.float32(0.029129153), np.float32(0.03087252), np.float32(0.031212613), np.float32(0.026430972), np.float32(0.025385795), np.float32(0.024875596), np.float32(0.023694267), np.float32(0.028692948), np.float32(0.031154968), np.float32(0.032454796), np.float32(0.034176555), np.float32(0.038391184), np.float32(0.04637301), np.float32(0.04191344), np.float32(0.04547296), np.float32(0.05128823), np.float32(0.049407), np.float32(0.052097086), np.float32(0.0546282), np.float32(0.05268027), np.float32(0.050967164), np.float32(0.045368943), np.float32(0.04248242), np.float32(0.05262285), np.float32(0.047359344), np.float32(0.05105256), np.float32(0.048167698), np.float32(0.048319854), np.float32(0.040934835), np.float32(0.0433542), np.float32(0.044878043), np.float32(0.04320857), np.float32(0.040623784), np.float32(0.045323264), np.float32(0.046879955), np.float32(0.046467), np.float32(0.05271634), np.float32(0.06499463), np.float32(0.07286979), np.float32(0.07078606), np.float32(0.07601512), np.float32(0.07393369), np.float32(0.08022113), np.float32(0.08607727), np.float32(0.08505753), np.float32(0.091513634), np.float32(0.11170564), np.float32(0.11102301), np.float32(0.14902912), np.float32(0.16252309), np.float32(0.1686367), np.float32(0.16361737), np.float32(0.16186535), np.float32(0.17349365), np.float32(0.1901982), np.float32(0.20888714), np.float32(0.20177619), np.float32(0.21451083), np.float32(0.20207474), np.float32(0.16695064), np.float32(0.1653527), np.float32(0.15292946), np.float32(0.17715633), np.float32(0.18999594), np.float32(0.2027433), np.float32(0.2294832), np.float32(0.272746), np.float32(0.29030076), np.float32(0.28537634), np.float32(0.29415032), np.float32(0.28429544), np.float32(0.28041947), np.float32(0.28175288), np.float32(0.27618045), np.float32(0.28197545), np.float32(0.24383), np.float32(0.22033483), np.float32(0.19630861), np.float32(0.19281669), np.float32(0.18579213), np.float32(0.16583994), np.float32(0.17264777), np.float32(0.1470808), np.float32(0.20575863), np.float32(0.19859481), np.float32(0.18473145), np.float32(0.20023417), np.float32(0.1553051), np.float32(0.17697714), np.float32(0.15517403), np.float32(0.1932565), np.float32(0.2548799), np.float32(0.18861191), np.float32(0.3600712), np.float32(0.42178637), np.float32(0.38496587), np.float32(0.48142803), np.float32(0.58703667), np.float32(0.6447469), np.float32(0.63548017), np.float32(0.63494927), np.float32(0.67697716), np.float32(0.7084096), np.float32(0.7275509), np.float32(0.80334467), np.float32(0.8191328), np.float32(0.81092685), np.float32(0.8377898), np.float32(0.8389125), np.float32(0.8395745), np.float32(0.8796943), np.float32(0.89368933), np.float32(0.8745288), np.float32(0.87585956), np.float32(0.8607184), np.float32(0.8529064), np.float32(0.869252), np.float32(0.87847716), np.float32(0.8884387), np.float32(0.8839695), np.float32(0.8743436), np.float32(0.74234146), np.float32(0.81593466), np.float32(0.69604415), np.float32(0.6111989), np.float32(0.6471444), np.float32(0.4551877), np.float32(0.4192332), np.float32(0.4127671)], 'MLQPPAGHSPPTSRLRRRPAPSRARRPVPRCRRGGARAATGSSRLQEESRAVLGAARGCRGSPRARRSPAASSARAPRSIAATALPRARAPHPRRPAAAHPARARSGRAGAGRGGGGRPGGRRRGGVAVATAGRGGTGAKGVRGGGGRGALRYPARPARPEVSAHSGHGAASSLRSRPRPRSRPRPGPAAAMKDVPGFLQQSQSAGPGQAAVWHRLEELYNKKLWHQLTLQVLDFVQDPCFAQGDGLIKLYENFISEFEHRVNPLSLVEIILHVVRQMTDPNVALTFLEKTREKVKSSDEAVILCKTAIGALKLNIGDLQVTKETIEEVEEMLNTLPGVTSVHSRFYDLSSKYYQTVGNHAAYYKDALRFLGCIEVKDLPVSEQQERAFTLGLAGLLGEGVYNFGELLMHPVLESLRSTDRQWLIDTLFAFNSGNVETFQALKSAWGQQPDLAANEALLLQKIQLLCLMEMTFTRPANHRQLTFEEIAKSAKVTVNEVELLVMKALSVGLVKGSIDEVDKRVHMTWVQPRVLDLQQIKGMKDRLEFWCTDVRSMEMLVEHQAHDILT': [np.float32(0.9801359), np.float32(0.9800535), np.float32(0.9818186), np.float32(0.9822772), np.float32(0.98319244), np.float32(0.9843427), np.float32(0.98479), np.float32(0.9855559), np.float32(0.9861946), np.float32(0.986586), np.float32(0.98657286), np.float32(0.98753613), np.float32(0.9875707), np.float32(0.98752373), np.float32(0.9869523), np.float32(0.9870503), np.float32(0.98741317), np.float32(0.9872958), np.float32(0.98749906), np.float32(0.98753613), np.float32(0.98771024), np.float32(0.98805285), np.float32(0.9880584), np.float32(0.9880235), np.float32(0.9880896), np.float32(0.98855597), np.float32(0.9883559), np.float32(0.98819935), np.float32(0.98814523), np.float32(0.98771787), np.float32(0.98741025), np.float32(0.9870117), np.float32(0.9869942), np.float32(0.9866709), np.float32(0.98624843), np.float32(0.98548955), np.float32(0.9849792), np.float32(0.9836301), np.float32(0.98290515), np.float32(0.9821384), np.float32(0.98148406), np.float32(0.98141426), np.float32(0.9799943), np.float32(0.9791812), np.float32(0.9778035), np.float32(0.9780291), np.float32(0.9777957), np.float32(0.97738886), np.float32(0.97895193), np.float32(0.9780271), np.float32(0.976491), np.float32(0.9769677), np.float32(0.97876555), np.float32(0.97943807), np.float32(0.98094535), np.float32(0.9826675), np.float32(0.98298603), np.float32(0.98399216), np.float32(0.9850957), np.float32(0.9855774), np.float32(0.98628694), np.float32(0.9868255), np.float32(0.9870716), np.float32(0.9877771), np.float32(0.98772717), np.float32(0.98746526), np.float32(0.9880036), np.float32(0.98766357), np.float32(0.9883124), np.float32(0.9878864), np.float32(0.98795986), np.float32(0.9878038), np.float32(0.9873467), np.float32(0.98742795), np.float32(0.987581), np.float32(0.98814255), np.float32(0.9879274), np.float32(0.98825455), np.float32(0.98828775), np.float32(0.98801816), np.float32(0.9882939), np.float32(0.98831195), np.float32(0.98845404), np.float32(0.988069), np.float32(0.9881137), np.float32(0.9884399), np.float32(0.98838776), np.float32(0.98804224), np.float32(0.9883477), np.float32(0.9882308), np.float32(0.98799175), np.float32(0.98831475), np.float32(0.9878229), np.float32(0.9880755), np.float32(0.98811775), np.float32(0.9883532), np.float32(0.98868364), np.float32(0.98866546), np.float32(0.988896), np.float32(0.9889713), np.float32(0.9890939), np.float32(0.9891726), np.float32(0.9894833), np.float32(0.98965937), np.float32(0.9896304), np.float32(0.9896736), np.float32(0.98957354), np.float32(0.9895271), np.float32(0.9896115), np.float32(0.989664), np.float32(0.9898342), np.float32(0.98979646), np.float32(0.9899115), np.float32(0.98993915), np.float32(0.989879), np.float32(0.9898157), np.float32(0.9898867), np.float32(0.98962224), np.float32(0.9894387), np.float32(0.98951566), np.float32(0.9891438), np.float32(0.9889536), np.float32(0.98914754), np.float32(0.9889242), np.float32(0.9888326), np.float32(0.9885389), np.float32(0.9882272), np.float32(0.98806286), np.float32(0.9884016), np.float32(0.98831683), np.float32(0.9884272), np.float32(0.98849446), np.float32(0.9882875), np.float32(0.9883866), np.float32(0.98828554), np.float32(0.9880782), np.float32(0.9878421), np.float32(0.98795706), np.float32(0.9877967), np.float32(0.9879409), np.float32(0.98805946), np.float32(0.9878549), np.float32(0.9879602), np.float32(0.9880206), np.float32(0.98827773), np.float32(0.9883327), np.float32(0.9880602), np.float32(0.98823744), np.float32(0.98822045), np.float32(0.9882456), np.float32(0.98858905), np.float32(0.9886049), np.float32(0.98841023), np.float32(0.9887918), np.float32(0.9884913), np.float32(0.9880485), np.float32(0.9883752), np.float32(0.98787785), np.float32(0.9875421), np.float32(0.98739934), np.float32(0.9869537), np.float32(0.9872012), np.float32(0.98728824), np.float32(0.98721933), np.float32(0.98765206), np.float32(0.9877659), np.float32(0.98762566), np.float32(0.9878791), np.float32(0.98759913), np.float32(0.987649), np.float32(0.9872558), np.float32(0.9873045), np.float32(0.98720086), np.float32(0.98711073), np.float32(0.9869523), np.float32(0.9869812), np.float32(0.98682183), np.float32(0.98665166), np.float32(0.98653895), np.float32(0.9863876), np.float32(0.98587126), np.float32(0.98549545), np.float32(0.98442197), np.float32(0.9828235), np.float32(0.97999245), np.float32(0.9765302), np.float32(0.97417927), np.float32(0.96846336), np.float32(0.9642268), np.float32(0.960219), np.float32(0.9599739), np.float32(0.9549254), np.float32(0.9470707), np.float32(0.94292945), np.float32(0.93532413), np.float32(0.92952335), np.float32(0.9121168), np.float32(0.87993675), np.float32(0.84446245), np.float32(0.83173513), np.float32(0.7828914), np.float32(0.75613767), np.float32(0.7320426), np.float32(0.7090522), np.float32(0.6636401), np.float32(0.5846545), np.float32(0.5162993), np.float32(0.4717184), np.float32(0.41484687), np.float32(0.40220293), np.float32(0.40321192), np.float32(0.42009407), np.float32(0.36399588), np.float32(0.30691355), np.float32(0.28576684), np.float32(0.26211417), np.float32(0.16990714), np.float32(0.12151288), np.float32(0.10492408), np.float32(0.09620864), np.float32(0.0844459), np.float32(0.07652015), np.float32(0.074425295), np.float32(0.06834746), np.float32(0.06542897), np.float32(0.06863181), np.float32(0.06709664), np.float32(0.06373335), np.float32(0.07037711), np.float32(0.06901571), np.float32(0.06571997), np.float32(0.0708653), np.float32(0.07245787), np.float32(0.076067634), np.float32(0.06756483), np.float32(0.055949055), np.float32(0.05758034), np.float32(0.06518374), np.float32(0.05603507), np.float32(0.04765304), np.float32(0.050892957), np.float32(0.054141596), np.float32(0.0478092), np.float32(0.044209216), np.float32(0.053436425), np.float32(0.057132684), np.float32(0.05059203), np.float32(0.05863745), np.float32(0.07245712), np.float32(0.07564475), np.float32(0.06960819), np.float32(0.07090943), np.float32(0.06999012), np.float32(0.07009547), np.float32(0.0704076), np.float32(0.057779945), np.float32(0.051644754), np.float32(0.049229234), np.float32(0.04377794), np.float32(0.040527266), np.float32(0.03982382), np.float32(0.03490945), np.float32(0.034504775), np.float32(0.034323126), np.float32(0.034988), np.float32(0.03443299), np.float32(0.03917628), np.float32(0.04752378), np.float32(0.047777865), np.float32(0.048017837), np.float32(0.058898598), np.float32(0.053066496), np.float32(0.04566874), np.float32(0.04108579), np.float32(0.041844863), np.float32(0.037506726), np.float32(0.033896465), np.float32(0.035433337), np.float32(0.03710183), np.float32(0.03923771), np.float32(0.044691067), np.float32(0.05100647), np.float32(0.058894224), np.float32(0.06360517), np.float32(0.07940996), np.float32(0.08627869), np.float32(0.10408471), np.float32(0.12397942), np.float32(0.12035676), np.float32(0.10549007), np.float32(0.09356273), np.float32(0.08326143), np.float32(0.07541619), np.float32(0.064507544), np.float32(0.05726317), np.float32(0.057919115), np.float32(0.062307537), np.float32(0.057300095), np.float32(0.060375057), np.float32(0.066791944), np.float32(0.06682037), np.float32(0.06503571), np.float32(0.05654329), np.float32(0.057286557), np.float32(0.049306706), np.float32(0.045425523), np.float32(0.045961212), np.float32(0.0445816), np.float32(0.04542109), np.float32(0.0431377), np.float32(0.039845746), np.float32(0.041694105), np.float32(0.046964843), np.float32(0.050625436), np.float32(0.05393064), np.float32(0.061091118), np.float32(0.069365405), np.float32(0.06698431), np.float32(0.06881689), np.float32(0.08092702), np.float32(0.08385497), np.float32(0.08001574), np.float32(0.08958562), np.float32(0.09791827), np.float32(0.09731033), np.float32(0.09428223), np.float32(0.10005001), np.float32(0.10070498), np.float32(0.10659565), np.float32(0.10117654), np.float32(0.09615553), np.float32(0.09592239), np.float32(0.08805971), np.float32(0.092547946), np.float32(0.08392273), np.float32(0.07697273), np.float32(0.07109283), np.float32(0.06617272), np.float32(0.0681883), np.float32(0.061854966), np.float32(0.06523485), np.float32(0.06960282), np.float32(0.06804872), np.float32(0.0662103), np.float32(0.069389954), np.float32(0.071445875), np.float32(0.06611653), np.float32(0.06493229), np.float32(0.066521585), np.float32(0.061808053), np.float32(0.06163759), np.float32(0.060005654), np.float32(0.05384475), np.float32(0.05807412), np.float32(0.061100446), np.float32(0.054605257), np.float32(0.050848465), np.float32(0.05347877), np.float32(0.053848974), np.float32(0.04959474), np.float32(0.045273144), np.float32(0.046853013), np.float32(0.048423808), np.float32(0.047983214), np.float32(0.043492142), np.float32(0.05128346), np.float32(0.057501275), np.float32(0.050292883), np.float32(0.052708365), np.float32(0.054143928), np.float32(0.053056244), np.float32(0.05430834), np.float32(0.060454093), np.float32(0.064736195), np.float32(0.063420236), np.float32(0.07047285), np.float32(0.07180446), np.float32(0.06453782), np.float32(0.06331456), np.float32(0.07193168), np.float32(0.074834675), np.float32(0.06315727), np.float32(0.067918986), np.float32(0.07273494), np.float32(0.070016), np.float32(0.07268058), np.float32(0.07704387), np.float32(0.08560605), np.float32(0.084726274), np.float32(0.06838625), np.float32(0.058170903), np.float32(0.06149788), np.float32(0.05453335), np.float32(0.05004954), np.float32(0.050281174), np.float32(0.041828115), np.float32(0.03422488), np.float32(0.032802634), np.float32(0.0329409), np.float32(0.032174822), np.float32(0.03173936), np.float32(0.034113724), np.float32(0.039507937), np.float32(0.039161228), np.float32(0.037924573), np.float32(0.0456938), np.float32(0.05016104), np.float32(0.056472108), np.float32(0.06382853), np.float32(0.06549186), np.float32(0.06688819), np.float32(0.059815295), np.float32(0.054222055), np.float32(0.053803895), np.float32(0.055426262), np.float32(0.05057344), np.float32(0.048492957), np.float32(0.04860161), np.float32(0.04770307), np.float32(0.043058448), np.float32(0.045696314), np.float32(0.04830193), np.float32(0.049628004), np.float32(0.04766857), np.float32(0.05123168), np.float32(0.05885668), np.float32(0.050849482), np.float32(0.043881956), np.float32(0.050757594), np.float32(0.04904665), np.float32(0.04251865), np.float32(0.041210312), np.float32(0.04344332), np.float32(0.041372992), np.float32(0.03913727), np.float32(0.043763846), np.float32(0.05752869), np.float32(0.0687441), np.float32(0.07441958), np.float32(0.08805986), np.float32(0.09771317), np.float32(0.09919535), np.float32(0.100863576), np.float32(0.10655134), np.float32(0.10656489), np.float32(0.09720816), np.float32(0.088349074), np.float32(0.085117534), np.float32(0.08226329), np.float32(0.07425184), np.float32(0.075079076), np.float32(0.07606479), np.float32(0.06702419), np.float32(0.06324531), np.float32(0.060826916), np.float32(0.055487894), np.float32(0.04779134), np.float32(0.044052243), np.float32(0.04481204), np.float32(0.04134708), np.float32(0.035874452), np.float32(0.033194635), np.float32(0.032771517), np.float32(0.032839917), np.float32(0.03448298), np.float32(0.035780393), np.float32(0.038684595), np.float32(0.037301898), np.float32(0.0402823), np.float32(0.044624116), np.float32(0.048538618), np.float32(0.054819938), np.float32(0.05413751), np.float32(0.058598932), np.float32(0.062033262), np.float32(0.061232273), np.float32(0.06582643), np.float32(0.082337156), np.float32(0.09232247), np.float32(0.09608538), np.float32(0.12207065), np.float32(0.1355736), np.float32(0.13657117), np.float32(0.13754429), np.float32(0.14292103), np.float32(0.14567207), np.float32(0.13645566), np.float32(0.12379268), np.float32(0.11482132), np.float32(0.10739061), np.float32(0.09215131), np.float32(0.08904886), np.float32(0.09191522), np.float32(0.08389546), np.float32(0.074796125), np.float32(0.08345496), np.float32(0.08417292), np.float32(0.0787498), np.float32(0.07786223), np.float32(0.08860097), np.float32(0.100971326), np.float32(0.09171503), np.float32(0.0913369), np.float32(0.09330254), np.float32(0.08829405), np.float32(0.10237186), np.float32(0.10254887), np.float32(0.109770134), np.float32(0.10932801), np.float32(0.11510291), np.float32(0.12989663), np.float32(0.13773128), np.float32(0.13123208), np.float32(0.13657352), np.float32(0.13973571), np.float32(0.14803115), np.float32(0.13880138), np.float32(0.1388686), np.float32(0.14196415), np.float32(0.13173948), np.float32(0.12499255), np.float32(0.12424101), np.float32(0.11939657), np.float32(0.1418788), np.float32(0.12924321), np.float32(0.124097064), np.float32(0.13467386), np.float32(0.15110192), np.float32(0.1441442), np.float32(0.14192495), np.float32(0.15086707), np.float32(0.13816315), np.float32(0.116495386), np.float32(0.109109536), np.float32(0.116561115), np.float32(0.10719991), np.float32(0.10215548), np.float32(0.116934866), np.float32(0.11708029), np.float32(0.1175941), np.float32(0.123536155), np.float32(0.12576608), np.float32(0.11809403), np.float32(0.121416055), np.float32(0.12814786), np.float32(0.12269767), np.float32(0.12554595), np.float32(0.1305477), np.float32(0.12694474), np.float32(0.13337834), np.float32(0.12024312), np.float32(0.1283357), np.float32(0.13896294), np.float32(0.13014749), np.float32(0.12909143), np.float32(0.1503135), np.float32(0.17741859), np.float32(0.18378896), np.float32(0.19710065), np.float32(0.22948386), np.float32(0.23871167), np.float32(0.23914446), np.float32(0.24157865), np.float32(0.26362216), np.float32(0.24132346), np.float32(0.23833959), np.float32(0.26080495)], 'MIGIPAPLLQAAGASPTCDSVFKGFSDCLLVLGENMVSYRERAHRGQDLRTVCAYWEDFHACAHTAIADCEEGAAELWEKLKRDSRKLELSGNLFELCAGESGASTPGLALLLPLVSALLAAWLTL': [np.float32(0.28666717), np.float32(0.30827484), np.float32(0.29686403), np.float32(0.42657924), np.float32(0.43716884), np.float32(0.45521563), np.float32(0.4153269), np.float32(0.47319624), np.float32(0.27718896), np.float32(0.21846463), np.float32(0.23866569), np.float32(0.26131648), np.float32(0.34262365), np.float32(0.26834652), np.float32(0.27123663), np.float32(0.2690617), np.float32(0.23748146), np.float32(0.23905614), np.float32(0.2888607), np.float32(0.25838447), np.float32(0.22518882), np.float32(0.20928071), np.float32(0.19566748), np.float32(0.18407053), np.float32(0.15968138), np.float32(0.14051929), np.float32(0.1147359), np.float32(0.11384835), np.float32(0.09617008), np.float32(0.10673316), np.float32(0.12803772), np.float32(0.1105668), np.float32(0.11022069), np.float32(0.1303647), np.float32(0.14538129), np.float32(0.15040743), np.float32(0.15641144), np.float32(0.16617365), np.float32(0.17387791), np.float32(0.19952656), np.float32(0.20114756), np.float32(0.20467688), np.float32(0.20480584), np.float32(0.20257273), np.float32(0.20002113), np.float32(0.21021399), np.float32(0.215493), np.float32(0.21631241), np.float32(0.20860592), np.float32(0.20557082), np.float32(0.19948399), np.float32(0.19956358), np.float32(0.19830886), np.float32(0.19712096), np.float32(0.18730181), np.float32(0.16979358), np.float32(0.16943212), np.float32(0.17532755), np.float32(0.19038577), np.float32(0.20201363), np.float32(0.23403035), np.float32(0.22056065), np.float32(0.21285646), np.float32(0.2112922), np.float32(0.2695768), np.float32(0.30769536), np.float32(0.25141448), np.float32(0.31567448), np.float32(0.28927267), np.float32(0.22950184), np.float32(0.23351282), np.float32(0.2522769), np.float32(0.26797155), np.float32(0.26822296), np.float32(0.28956038), np.float32(0.32650805), np.float32(0.2504797), np.float32(0.23626706), np.float32(0.21355091), np.float32(0.20988625), np.float32(0.20223817), np.float32(0.18413284), np.float32(0.20083734), np.float32(0.1842017), np.float32(0.17735757), np.float32(0.18279491), np.float32(0.21087372), np.float32(0.20367256), np.float32(0.20467865), np.float32(0.2964378), np.float32(0.33579347), np.float32(0.3411426), np.float32(0.41955584), np.float32(0.47955665), np.float32(0.4719647), np.float32(0.46760356), np.float32(0.45224348), np.float32(0.4334748), np.float32(0.4188313), np.float32(0.3529652), np.float32(0.37249407), np.float32(0.37858415), np.float32(0.38535422), np.float32(0.5012225), np.float32(0.5917677), np.float32(0.59774536), np.float32(0.6328231), np.float32(0.62074864), np.float32(0.6412291), np.float32(0.6446687), np.float32(0.6129004), np.float32(0.58847225), np.float32(0.63437116), np.float32(0.5691944), np.float32(0.58685875), np.float32(0.5543985), np.float32(0.51742667), np.float32(0.56584513), np.float32(0.5490338), np.float32(0.5622292), np.float32(0.6417007), np.float32(0.5677065), np.float32(0.50754076), np.float32(0.45552164), np.float32(0.37784493), np.float32(0.3717258)], 'MEFPFDVDALLPERITVLDQHLRPPARRPGTTTPARVDLQQQIMTIVDELGKASAKAQHLPAPITSASRMQSNRHVMYILKDTSARPAGKGAIVGFLKVGYKKLFVLDDREAHNEVEPLCILDFYIHESLQRHGHGRELFQHMLQKERVEPHQLAIDRPSQKLLKFLNKHYNLETTVPQVNNFVIFEGFFAHQHPPARKLPPKRAEGDIKPYSSSDRESGLPQGW': [np.float32(0.64724576), np.float32(0.65519404), np.float32(0.5991675), np.float32(0.58366424), np.float32(0.6210052), np.float32(0.6028612), np.float32(0.55166185), np.float32(0.4964899), np.float32(0.44724068), np.float32(0.42998654), np.float32(0.39760965), np.float32(0.4300146), np.float32(0.40859106), np.float32(0.37774485), np.float32(0.38713798), np.float32(0.44860363), np.float32(0.4639807), np.float32(0.49039245), np.float32(0.4950722), np.float32(0.5273845), np.float32(0.56812227), np.float32(0.57160604), np.float32(0.57215595), np.float32(0.603138), np.float32(0.6128515), np.float32(0.562824), np.float32(0.52984047), np.float32(0.48250577), np.float32(0.48776466), np.float32(0.52628857), np.float32(0.49969316), np.float32(0.4430338), np.float32(0.410569), np.float32(0.41212425), np.float32(0.3612742), np.float32(0.3190816), np.float32(0.30216148), np.float32(0.2743438), np.float32(0.20970318), np.float32(0.19192013), np.float32(0.19185507), np.float32(0.19170378), np.float32(0.17296192), np.float32(0.16488868), np.float32(0.17387488), np.float32(0.17149708), np.float32(0.16506374), np.float32(0.1949333), np.float32(0.17353085), np.float32(0.19950654), np.float32(0.19563864), np.float32(0.21614473), np.float32(0.22047411), np.float32(0.22319621), np.float32(0.24483182), np.float32(0.28979558), np.float32(0.32701397), np.float32(0.34136987), np.float32(0.39919344), np.float32(0.47409916), np.float32(0.4918417), np.float32(0.49212077), np.float32(0.49047503), np.float32(0.4477317), np.float32(0.30355647), np.float32(0.3187357), np.float32(0.33517858), np.float32(0.34054643), np.float32(0.32660967), np.float32(0.30326572), np.float32(0.2733762), np.float32(0.19220716), np.float32(0.18887234), np.float32(0.16926154), np.float32(0.17559984), np.float32(0.16743486), np.float32(0.15274282), np.float32(0.13408858), np.float32(0.14799868), np.float32(0.13067083), np.float32(0.13153683), np.float32(0.1105149), np.float32(0.10277008), np.float32(0.09786908), np.float32(0.09097808), np.float32(0.08071588), np.float32(0.076249406), np.float32(0.072078094), np.float32(0.07197976), np.float32(0.0648504), np.float32(0.067052126), np.float32(0.06994986), np.float32(0.07196702), np.float32(0.06334522), np.float32(0.05796228), np.float32(0.0583123), np.float32(0.051926352), np.float32(0.051550608), np.float32(0.055551317), np.float32(0.05777783), np.float32(0.057726048), np.float32(0.056766763), np.float32(0.058459602), np.float32(0.06392419), np.float32(0.06346809), np.float32(0.07140831), np.float32(0.07258368), np.float32(0.07119688), np.float32(0.0724589), np.float32(0.074854106), np.float32(0.06749681), np.float32(0.06307923), np.float32(0.059293855), np.float32(0.056669682), np.float32(0.048579786), np.float32(0.045102578), np.float32(0.05101059), np.float32(0.052987333), np.float32(0.05375952), np.float32(0.06488577), np.float32(0.0731241), np.float32(0.07316948), np.float32(0.07037196), np.float32(0.06806617), np.float32(0.0639034), np.float32(0.062301293), np.float32(0.062031735), np.float32(0.05245339), np.float32(0.048404925), np.float32(0.05284629), np.float32(0.057387404), np.float32(0.052166373), np.float32(0.052580077), np.float32(0.060616124), np.float32(0.07217207), np.float32(0.07846175), np.float32(0.08952687), np.float32(0.099757165), np.float32(0.119517036), np.float32(0.13369083), np.float32(0.14022228), np.float32(0.14608034), np.float32(0.14842276), np.float32(0.14978078), np.float32(0.13848227), np.float32(0.13677569), np.float32(0.14568168), np.float32(0.14742257), np.float32(0.14942595), np.float32(0.15797502), np.float32(0.15324828), np.float32(0.14910667), np.float32(0.15495655), np.float32(0.1667897), np.float32(0.1388125), np.float32(0.12903868), np.float32(0.13681605), np.float32(0.13535982), np.float32(0.12819394), np.float32(0.11752618), np.float32(0.11658435), np.float32(0.11058791), np.float32(0.11600335), np.float32(0.10920361), np.float32(0.109099746), np.float32(0.10398714), np.float32(0.10447153), np.float32(0.1107706), np.float32(0.11282065), np.float32(0.1110923), np.float32(0.11203725), np.float32(0.114588454), np.float32(0.11426915), np.float32(0.10419913), np.float32(0.09885503), np.float32(0.1088334), np.float32(0.12603429), np.float32(0.11473063), np.float32(0.11537128), np.float32(0.12926039), np.float32(0.1303379), np.float32(0.12101595), np.float32(0.12855382), np.float32(0.13955468), np.float32(0.14076105), np.float32(0.15828277), np.float32(0.17383593), np.float32(0.20112212), np.float32(0.22417392), np.float32(0.24699672), np.float32(0.2983045), np.float32(0.33918232), np.float32(0.37122133), np.float32(0.41194567), np.float32(0.49313214), np.float32(0.523265), np.float32(0.5760797), np.float32(0.6361402), np.float32(0.68141246), np.float32(0.73574), np.float32(0.80966806), np.float32(0.8228136), np.float32(0.8527039), np.float32(0.8752357), np.float32(0.9002051), np.float32(0.9190161), np.float32(0.9390471), np.float32(0.9460695), np.float32(0.9430044), np.float32(0.933698), np.float32(0.9296585), np.float32(0.9394937), np.float32(0.9396679), np.float32(0.9441978), np.float32(0.9541429), np.float32(0.9563278), np.float32(0.94467837), np.float32(0.94976497), np.float32(0.9415838), np.float32(0.940247), np.float32(0.9589135), np.float32(0.941976), np.float32(0.9413915), np.float32(0.9424494), np.float32(0.96380556)], 'MANPRQRNKAKSSRTQKPSLNAKRRMHQKLRKAPPLKGPEVLQEKWDKKKTVFQNYAALGLLPSIPVSKGASTSRSQRVKLPEVPAEAEAQNVKVGFGRIIRDEEGNVIDIIIDEDEEKQEEEQIEVDEEKELEPVEAKTEVVKRLEELAASAAPVKRHSSMSERTWLQQLVDKYGDDTERMARDRKLNVWQKTEGEIKRMIKKAGGVQMLRK': [np.float32(0.95396584), np.float32(0.9569455), np.float32(0.96107954), np.float32(0.96280026), np.float32(0.9636767), np.float32(0.96506304), np.float32(0.96243674), np.float32(0.9599436), np.float32(0.9627272), np.float32(0.95869595), np.float32(0.9611489), np.float32(0.96375), np.float32(0.96304464), np.float32(0.9572889), np.float32(0.952504), np.float32(0.9504459), np.float32(0.94504905), np.float32(0.9379551), np.float32(0.93470454), np.float32(0.93468404), np.float32(0.9353834), np.float32(0.9351543), np.float32(0.9357723), np.float32(0.92626673), np.float32(0.9293493), np.float32(0.9346132), np.float32(0.93126076), np.float32(0.9299475), np.float32(0.93390363), np.float32(0.9285055), np.float32(0.93049175), np.float32(0.929428), np.float32(0.9270961), np.float32(0.9241206), np.float32(0.92349994), np.float32(0.917221), np.float32(0.910218), np.float32(0.91046053), np.float32(0.90679264), np.float32(0.9001012), np.float32(0.890113), np.float32(0.8691706), np.float32(0.85958594), np.float32(0.8406239), np.float32(0.81214356), np.float32(0.8014775), np.float32(0.80980265), np.float32(0.814761), np.float32(0.7953797), np.float32(0.7866749), np.float32(0.78260297), np.float32(0.7811704), np.float32(0.7773427), np.float32(0.7908733), np.float32(0.8123876), np.float32(0.82718337), np.float32(0.8399666), np.float32(0.8747637), np.float32(0.8951706), np.float32(0.90972257), np.float32(0.91161615), np.float32(0.92846406), np.float32(0.93590415), np.float32(0.94717455), np.float32(0.95079416), np.float32(0.95595473), np.float32(0.9600475), np.float32(0.9626267), np.float32(0.96297663), np.float32(0.9651177), np.float32(0.9624136), np.float32(0.96257544), np.float32(0.96453756), np.float32(0.9647361), np.float32(0.96851885), np.float32(0.9698528), np.float32(0.96964306), np.float32(0.9712468), np.float32(0.96809644), np.float32(0.96722966), np.float32(0.9671235), np.float32(0.964177), np.float32(0.96643203), np.float32(0.96481067), np.float32(0.96373093), np.float32(0.9634574), np.float32(0.9606748), np.float32(0.9573621), np.float32(0.95551306), np.float32(0.9479539), np.float32(0.94154114), np.float32(0.9270797), np.float32(0.91209114), np.float32(0.9070158), np.float32(0.88750356), np.float32(0.87172854), np.float32(0.8743033), np.float32(0.87229526), np.float32(0.80016375), np.float32(0.6760424), np.float32(0.6049466), np.float32(0.55360085), np.float32(0.47099915), np.float32(0.50418544), np.float32(0.4913707), np.float32(0.501613), np.float32(0.55962604), np.float32(0.6611754), np.float32(0.73739886), np.float32(0.73574865), np.float32(0.84525275), np.float32(0.8681886), np.float32(0.871649), np.float32(0.90302324), np.float32(0.91623783), np.float32(0.91881657), np.float32(0.9244659), np.float32(0.918651), np.float32(0.9329541), np.float32(0.9376647), np.float32(0.94665265), np.float32(0.94679207), np.float32(0.9456329), np.float32(0.9405755), np.float32(0.9307011), np.float32(0.9294665), np.float32(0.923838), np.float32(0.927242), np.float32(0.92123497), np.float32(0.9148476), np.float32(0.90536815), np.float32(0.8965437), np.float32(0.88749915), np.float32(0.8662284), np.float32(0.84558165), np.float32(0.8182022), np.float32(0.80359334), np.float32(0.78498226), np.float32(0.7233216), np.float32(0.69497144), np.float32(0.6424358), np.float32(0.59186125), np.float32(0.53297496), np.float32(0.4859118), np.float32(0.46938655), np.float32(0.4652488), np.float32(0.4908617), np.float32(0.4764929), np.float32(0.5084641), np.float32(0.49546683), np.float32(0.53958696), np.float32(0.54107624), np.float32(0.5233467), np.float32(0.51148176), np.float32(0.48126954), np.float32(0.43444806), np.float32(0.37641335), np.float32(0.3495878), np.float32(0.37289283), np.float32(0.36785313), np.float32(0.3427263), np.float32(0.3647748), np.float32(0.3841698), np.float32(0.3603276), np.float32(0.35650867), np.float32(0.35664937), np.float32(0.35148323), np.float32(0.33328947), np.float32(0.3171379), np.float32(0.2837431), np.float32(0.2556456), np.float32(0.2362592), np.float32(0.23915684), np.float32(0.2529867), np.float32(0.2407001), np.float32(0.21761487), np.float32(0.21437064), np.float32(0.20714204), np.float32(0.19855034), np.float32(0.20273715), np.float32(0.22264592), np.float32(0.2645457), np.float32(0.27941394), np.float32(0.28038743), np.float32(0.31773007), np.float32(0.31780213), np.float32(0.29523093), np.float32(0.28792372), np.float32(0.30632275), np.float32(0.27585638), np.float32(0.2933773), np.float32(0.32561466), np.float32(0.3504421), np.float32(0.35146135), np.float32(0.36715382), np.float32(0.37329847), np.float32(0.37798387), np.float32(0.37259057), np.float32(0.3740596), np.float32(0.38858846), np.float32(0.39027178), np.float32(0.3912307), np.float32(0.4075397), np.float32(0.4433189), np.float32(0.464448), np.float32(0.49651986), np.float32(0.52938646), np.float32(0.53367543), np.float32(0.5294878), np.float32(0.55929595), np.float32(0.60327286), np.float32(0.61710125), np.float32(0.60888356)], 'MPTIDYKALSILLRSTKIKDRNEALDQLDQIDSSWSYNTDKSQVSGILLVIDSICAAIDIEKTLYLKSLLVNNANRTVDTRLERSSNSIRRILSALFKLSNVLPKIKTKHYQSFLGGIMDCSLSQLDSGDSIIVLPVALNSFKSLAFLLELYPFRNHLNVEFLDSVLSFILKCLHLLDSTKLEASRTALNERLIRELLVSLCLLINPEDSSNLSIFTNNDHIFSIINSVHFYYSNYFVHTRRASYTIVLIFQIINKLLTNTSIVNIKYCHQLYKLGVSYLNHTEYFNIDSLKDQLVIFLNLIPDFIDLSHFPKLIGDDWNFRSHDLNELNLPDSSLSLFASAENSEPVDPITNSNSGELTQLVIRLLRLLGENTEFQLNVQNIGLFLFPSEQLNWFALNHIYLDSSSSPKGWLLASGVVEILNRMYRSNDSVSQSISRSNILHPPARKRRKTSQPDTLENILHAAETVEELLLSMITSNETSTILLGLQLCSFHLEKNVNYPESMHDSRRTVSGMSILPPLLRVLEIQIPSLSFWSLLCIRSLLSHERRCEDPGDTFTDRNTVYQLVKYSLESLKEVSTVRISSLVLSELIYLSSKTSMNQKFIDTWSFDENIIALFEGMIDISEFNGPSIVSKESLFFWLQVSELESKLIKSLKSSSRTRLTLKIQLWLFSKWNTFSWSIQEEDYPLLVDFISWLATPIAISIISSPITVRNRTFAAYMDLKVAYAPLTSFILNQTVSQKAASQTFEYTTSQLSQNLEQIDLLFTSLFKKIDDMRSSSENYSFELCLLLRLRERIEGNSNTVNYLSSIEYKVNDILSKQLAKIETEREEFFFELFKLVNQGCINNDSIHFIVQKVDVDDLLADCINYLNSPSRNSTPEVLNEELNLDHSFGEDDFDDLPHKDLASKVRWDVVQLKETPENRMINFFLQALTFDDSFHKILMILQELTSKESLLIGCSCVVAVLEKESRFVRDLSPPALSKFVRLFAGKLLTNYSTERLESTIVTGCKLLRSLSEVWLGGSLEQDCTDICNFFIRLQQTHLISTEMALIEVGNLYLHLAELGLDAASSGNGYGVVRFLELFTSYDNNFFKISISNGLRSLLTKLPYRDQQDYYEKLEKVFGTPQETVEKSATFCLFLTSLSLSSDDILAQVLHSLLGLSSFAHVKCYLPSSFKLISNLGNESSIKHLFSKINLKMFKLWVEKGISFKKVPFDLLGFKSFNEFLRTNRKEVAAVYLSKDRIQDLTELINTSGTCIPDIVGESFPLSIALSFTSGGVRDEIFSTLRKLLGNDKRLTEEIKLHLVFVIWQVLKFTDFSDLSRIGDMLGKPNHVFLTISTGLRILPDPVISSKTSLHFFKAIIEKYYQTQDLFWTGPVIFFLLRRCLVQIELTDNIIKKKHFIQKIMFLVLIAPASFGFKHIIELLISLSPLLVVKETHEQVSLLIVEVLKESSSAAVSLIPIAYALLWKSQHRHPSDYWVQYLTQLTEEESELTIKANVYERCLNVLKDQPFKLDASFLEELLLFSETFEQKPLKNAIVLLVSLMMDFTNQTSFALDIEVLDNQLISMLTGINDTDIYSNAFNLWRARILGHYYLTTGQIATMSSIELDSKLLEDTSNIFPKATDRFDLLVAELLQNSDPASNLEKSHYESVIGALLLTTNFDSKHLRSMLNFDTLKKSKEYILPLHYHTCLLASSEVETYGKSFFKKKISEFHISAVSNSSLVSGQWISDVCMAIINEISDSIPVIKLFAILVHNSPHIVSKIFLPLVLFYVATSKEAIHHMHVIIDQFFQIKKETLSSDSINLILELILLIRVGFYKKIKAMEKLYRGMNFPVIIKLAQYARKPKISLVLFEDYHTNMSPAEFSLGNHSPFLRILYHDVDEADILRGLPVKTNIDYAVDMLSQSTEDRWKNMVFDIANFDVSFIRKSKTGQTNRLAHTMLSDGMTSLSKLTGEYLSESKQDSVAGTQILEDQYCWSWRLSQWDVPVPQELDTIDKSIFKLLKEINERPNELRLICEDSLRKCLVDKPKFIRKTIFKKQNLKSWFNCLAVIRSIEELDRLNDSNLAKELNHYSSNTKWLDNADVEQSDHLLLGRKTALELLVGSKRLSTTNLKLSMLAELARYFNLAKKEGEIQKSVFASTFMDSISRDFPNEADSSVITFVKDISKFYLAASFWQLQQSSFSVTALKEIIDNQKVLPHISSFSFKLLEKPRPLLQSILIEWMSVSRQDTAASIMKDMVTPMLQTSLDDVEPIDRAQIYHVIANFCDKQLLTKSIDESISKMEKYYKQQKKELNDLSEFVHNKGNDKEERKEATRVYKRIEKQFKANYKEYEAISKSRRRYIETSIMFYLKTISVHDCYDNTDVDRFCGLWLEHSSDDKLNKVIHRKLMDVPLYKFITWINQLMSRLLDEDSNFQRNLKTLILELSYMHPFHTLYMLKSLRLNDFSNDLSVTSRNEAANKVWEKLQLRDTGFNHRILSKLDEFCDKAVALAGLKLGKVTEISLRSITNGRWWTSTLPQLDVTPPTCTIPIKKDGQYRVSEMVTISSVEEVIKVARSGISLPKIMNIKLSNGKSHKILLKGGTDDLRQDAIMEQVFAKVNSLFARDKNTRKRNLNIRTYKVVPLGPQSGIIEFVDNSIALNDILRKLHSQSDTLSFEEARLKMKEVQDQSNEERLIVYQEICKNVHPVLRNFFFSTFLNPETWFSTRMNYTHGISSTSITGHVLGLGDRHNNNILLDLFSGDPIHIDLGVAFDQGKLLPLPETVPFRLTRDIVDGFGITGVQGCFQTSAEHCFQVLREHSENIKSILDVLRYDPLYSWSVSPIRRHRIQEMENIEAAVKAQRDGSEAQIAIEGVLRKLFADGLSTEAVVRELIQEATDPANLSLLYLGWCPFY': [np.float32(0.48599905), np.float32(0.4123104), np.float32(0.39684814), np.float32(0.28259963), np.float32(0.27019364), np.float32(0.27738371), np.float32(0.2691509), np.float32(0.29373983), np.float32(0.2863718), np.float32(0.27074668), np.float32(0.26070622), np.float32(0.24651448), np.float32(0.23971416), np.float32(0.22180724), np.float32(0.22787215), np.float32(0.20636812), np.float32(0.18102781), np.float32(0.19477859), np.float32(0.19897369), np.float32(0.173024), np.float32(0.19823979), np.float32(0.2147695), np.float32(0.24212652), np.float32(0.224525), np.float32(0.24625738), np.float32(0.28431094), np.float32(0.28827783), np.float32(0.3246847), np.float32(0.3320099), np.float32(0.34107277), np.float32(0.34884462), np.float32(0.3396125), np.float32(0.2779185), np.float32(0.25913763), np.float32(0.23714839), np.float32(0.20920394), np.float32(0.19289203), np.float32(0.20713443), np.float32(0.16964817), np.float32(0.1483001), np.float32(0.13801558), np.float32(0.1223353), np.float32(0.10196687), np.float32(0.101333074), np.float32(0.09620322), np.float32(0.079928644), np.float32(0.0755143), np.float32(0.06916877), np.float32(0.059022963), np.float32(0.0546484), np.float32(0.05049613), np.float32(0.045389786), np.float32(0.04256916), np.float32(0.038576704), np.float32(0.03328237), np.float32(0.031809594), np.float32(0.0330854), np.float32(0.032303557), np.float32(0.031229632), np.float32(0.034932386), np.float32(0.0368695), np.float32(0.039918724), np.float32(0.042910233), np.float32(0.045621276), np.float32(0.051950205), np.float32(0.059781276), np.float32(0.06537388), np.float32(0.078875914), np.float32(0.079725884), np.float32(0.08855085), np.float32(0.095138505), np.float32(0.108141825), np.float32(0.130557), np.float32(0.12054625), np.float32(0.12316933), np.float32(0.13912654), np.float32(0.13173251), np.float32(0.11904816), np.float32(0.12685335), np.float32(0.13482791), np.float32(0.122568734), np.float32(0.11052236), np.float32(0.11702238), np.float32(0.112126514), np.float32(0.09596387), np.float32(0.08466247), np.float32(0.09542005), np.float32(0.0876402), np.float32(0.07791735), np.float32(0.07735816), np.float32(0.077986486), np.float32(0.07181507), np.float32(0.065887325), np.float32(0.069179915), np.float32(0.06918566), np.float32(0.06490187), np.float32(0.06119387), np.float32(0.06800948), np.float32(0.06623026), np.float32(0.050373133), np.float32(0.052477933), np.float32(0.06497462), np.float32(0.05720365), np.float32(0.0517263), np.float32(0.05996404), np.float32(0.06384739), np.float32(0.059807148), np.float32(0.06494439), np.float32(0.07800845), np.float32(0.07619168), np.float32(0.06719059), np.float32(0.074056216), np.float32(0.08290731), np.float32(0.08053209), np.float32(0.08301672), np.float32(0.09999983), np.float32(0.104188606), np.float32(0.09699015), np.float32(0.10385815), np.float32(0.0951233), np.float32(0.08444391), np.float32(0.06940124), np.float32(0.068623476), np.float32(0.061054125), np.float32(0.054859877), np.float32(0.05063844), np.float32(0.047486324), np.float32(0.04703234), np.float32(0.043997336), np.float32(0.042028375), np.float32(0.04161701), np.float32(0.043888897), np.float32(0.037731495), np.float32(0.033333443), np.float32(0.032277636), np.float32(0.033722028), np.float32(0.028526526), np.float32(0.022937503), np.float32(0.024709081), np.float32(0.020621195), np.float32(0.017228756), np.float32(0.016867056), np.float32(0.017300176), np.float32(0.019829694), np.float32(0.021136736), np.float32(0.024440935), np.float32(0.025885051), np.float32(0.03144173), np.float32(0.032511286), np.float32(0.03883608), np.float32(0.04044899), np.float32(0.041359726), np.float32(0.04304806), np.float32(0.044622388), np.float32(0.040249564), np.float32(0.033242863), np.float32(0.032648593), np.float32(0.033737324), np.float32(0.029963776), np.float32(0.028758304), np.float32(0.030267762), np.float32(0.028267121), np.float32(0.025021106), np.float32(0.025112322), np.float32(0.025175162), np.float32(0.024244249), np.float32(0.026310368), np.float32(0.02676322), np.float32(0.02701274), np.float32(0.028428728), np.float32(0.029636543), np.float32(0.032803603), np.float32(0.03563589), np.float32(0.032864157), np.float32(0.039737605), np.float32(0.049327504), np.float32(0.04915931), np.float32(0.052813638), np.float32(0.057696205), np.float32(0.0693621), np.float32(0.074502885), np.float32(0.07492193), np.float32(0.0756446), np.float32(0.07728111), np.float32(0.07238674), np.float32(0.07966973), np.float32(0.079125285), np.float32(0.07389035), np.float32(0.06875527), np.float32(0.06393723), np.float32(0.056006048), np.float32(0.051709685), np.float32(0.040448945), np.float32(0.034221772), np.float32(0.037926756), np.float32(0.033720825), np.float32(0.03407004), np.float32(0.03598233), np.float32(0.03761385), np.float32(0.037415884), np.float32(0.03632688), np.float32(0.035322722), np.float32(0.03608139), np.float32(0.032678943), np.float32(0.02839292), np.float32(0.033910792), np.float32(0.04734966), np.float32(0.052488536), np.float32(0.062369242), np.float32(0.07326174), np.float32(0.08076971), np.float32(0.07792811), np.float32(0.089747354), np.float32(0.10523983), np.float32(0.112911984), np.float32(0.11185293), np.float32(0.113018535), np.float32(0.12734227), np.float32(0.118358225), np.float32(0.09787334), np.float32(0.08381827), np.float32(0.07151264), np.float32(0.06020667), np.float32(0.048508547), np.float32(0.043884404), np.float32(0.042718407), np.float32(0.039991118), np.float32(0.04261792), np.float32(0.045839645), np.float32(0.045428023), np.float32(0.045181803), np.float32(0.04463653), np.float32(0.04295027), np.float32(0.04365316), np.float32(0.040163778), np.float32(0.040896617), np.float32(0.03943908), np.float32(0.037846483), np.float32(0.03782421), np.float32(0.03196836), np.float32(0.030608559), np.float32(0.03053837), np.float32(0.026472822), np.float32(0.02572139), np.float32(0.028283942), np.float32(0.02993082), np.float32(0.028377177), np.float32(0.030026423), np.float32(0.032276966), np.float32(0.03300641), np.float32(0.03295943), np.float32(0.03162609), np.float32(0.031140622), np.float32(0.029111821), np.float32(0.026486134), np.float32(0.027383206), np.float32(0.028366296), np.float32(0.027753865), np.float32(0.03124254), np.float32(0.03417436), np.float32(0.033492103), np.float32(0.03324262), np.float32(0.04370461), np.float32(0.048399776), np.float32(0.05018256), np.float32(0.050871927), np.float32(0.061598964), np.float32(0.05813085), np.float32(0.05450743), np.float32(0.05424613), np.float32(0.060518697), np.float32(0.056993235), np.float32(0.055858083), np.float32(0.053527486), np.float32(0.05231941), np.float32(0.05530649), np.float32(0.05339868), np.float32(0.061229642), np.float32(0.072502546), np.float32(0.06562874), np.float32(0.07606456), np.float32(0.089759454), np.float32(0.0831174), np.float32(0.07446551), np.float32(0.07701749), np.float32(0.07359801), np.float32(0.051913626), np.float32(0.052814834), np.float32(0.055048022), np.float32(0.05914517), np.float32(0.046025854), np.float32(0.04334173), np.float32(0.051147692), np.float32(0.04609784), np.float32(0.034688298), np.float32(0.034453794), np.float32(0.027726287), np.float32(0.02778214), np.float32(0.030437037), np.float32(0.027089894), np.float32(0.026206551), np.float32(0.030336), np.float32(0.03110712), np.float32(0.029934531), np.float32(0.027057556), np.float32(0.030553997), np.float32(0.03555056), np.float32(0.03952865), np.float32(0.04378221), np.float32(0.043452106), np.float32(0.04771819), np.float32(0.04759253), np.float32(0.05521484), np.float32(0.063218616), np.float32(0.049050923), np.float32(0.05571725), np.float32(0.07694049), np.float32(0.07512422), np.float32(0.09198948), np.float32(0.084424876), np.float32(0.08568539), np.float32(0.1116313), np.float32(0.12452763), np.float32(0.12866646), np.float32(0.09057255), np.float32(0.09853534), np.float32(0.10581453), np.float32(0.08330619), np.float32(0.09878936), np.float32(0.10745444), np.float32(0.09575657), np.float32(0.12865631), np.float32(0.17236663), np.float32(0.15305945), np.float32(0.21036957), np.float32(0.31885839), np.float32(0.31366915), np.float32(0.32647207), np.float32(0.3624753), np.float32(0.31530604), np.float32(0.35909435), np.float32(0.3172306), np.float32(0.384463), np.float32(0.39787933), np.float32(0.3285913), np.float32(0.31531045), np.float32(0.29985315), np.float32(0.2571423), np.float32(0.2247628), np.float32(0.19432516), np.float32(0.20268558), np.float32(0.20379262), np.float32(0.21723105), np.float32(0.21365191), np.float32(0.2072263), np.float32(0.13561754), np.float32(0.13872616), np.float32(0.11215767), np.float32(0.08326067), np.float32(0.0776649), np.float32(0.06986914), np.float32(0.06409852), np.float32(0.052667595), np.float32(0.0599266), np.float32(0.05357484), np.float32(0.048363164), np.float32(0.047671374), np.float32(0.042417355), np.float32(0.040694118), np.float32(0.040881664), np.float32(0.03932461), np.float32(0.04009024), np.float32(0.041172896), np.float32(0.03796116), np.float32(0.039142545), np.float32(0.04065132), np.float32(0.039406244), np.float32(0.038891964), np.float32(0.044914845), np.float32(0.053785954), np.float32(0.053661138), np.float32(0.05257642), np.float32(0.057554815), np.float32(0.055939157), np.float32(0.04676906), np.float32(0.042373247), np.float32(0.036204968), np.float32(0.03286975), np.float32(0.0337312), np.float32(0.03145045), np.float32(0.030315053), np.float32(0.029600795), np.float32(0.033345584), np.float32(0.032122783), np.float32(0.033485327), np.float32(0.039921336), np.float32(0.04368838), np.float32(0.050258648), np.float32(0.059126202), np.float32(0.063416444), np.float32(0.06464989), np.float32(0.0642024), np.float32(0.05858874), np.float32(0.04892277), np.float32(0.047707528), np.float32(0.04737391), np.float32(0.044284794), np.float32(0.04329527), np.float32(0.045816332), np.float32(0.04490544), np.float32(0.043346573), np.float32(0.04527266), np.float32(0.046206065), np.float32(0.045838527), np.float32(0.04618555), np.float32(0.051602267), np.float32(0.050444562), np.float32(0.057100486), np.float32(0.05942762), np.float32(0.060439862), np.float32(0.05949713), np.float32(0.05959607), np.float32(0.06186158), np.float32(0.06392204), np.float32(0.06866503), np.float32(0.07925127), np.float32(0.09030988), np.float32(0.10517311), np.float32(0.1298097), np.float32(0.17053175), np.float32(0.20278949), np.float32(0.2707434), np.float32(0.28541875), np.float32(0.3488301), np.float32(0.4563828), np.float32(0.5224744), np.float32(0.59220356), np.float32(0.69508725), np.float32(0.7489952), np.float32(0.7624312), np.float32(0.7651606), np.float32(0.7555847), np.float32(0.77403903), np.float32(0.7615674), np.float32(0.76764065), np.float32(0.77512854), np.float32(0.76845664), np.float32(0.783768), np.float32(0.8124657), np.float32(0.7952255), np.float32(0.7564202), np.float32(0.7469227), np.float32(0.6861911), np.float32(0.61691093), np.float32(0.6208571), np.float32(0.6006909), np.float32(0.54301697), np.float32(0.46150035), np.float32(0.44161916), np.float32(0.33966705), np.float32(0.2113085), np.float32(0.14177491), np.float32(0.10535667), np.float32(0.07661646), np.float32(0.064502455), np.float32(0.06515045), np.float32(0.06395416), np.float32(0.06281485), np.float32(0.059500426), np.float32(0.059201807), np.float32(0.056341935), np.float32(0.053957447), np.float32(0.05307785), np.float32(0.052653432), np.float32(0.049610186), np.float32(0.04264938), np.float32(0.04402959), np.float32(0.045045756), np.float32(0.037760373), np.float32(0.035087958), np.float32(0.036566176), np.float32(0.035067532), np.float32(0.03174127), np.float32(0.032032818), np.float32(0.035760097), np.float32(0.037849624), np.float32(0.04068441), np.float32(0.04451503), np.float32(0.055394176), np.float32(0.053375017), np.float32(0.05721179), np.float32(0.060751304), np.float32(0.059552133), np.float32(0.0650311), np.float32(0.081543446), np.float32(0.098001294), np.float32(0.11195455), np.float32(0.1398757), np.float32(0.17634931), np.float32(0.19556782), np.float32(0.2072676), np.float32(0.21681213), np.float32(0.23188947), np.float32(0.26770768), np.float32(0.30116078), np.float32(0.35771585), np.float32(0.35030937), np.float32(0.35682654), np.float32(0.3505132), np.float32(0.30763704), np.float32(0.20457388), np.float32(0.21335612), np.float32(0.1577614), np.float32(0.12450404), np.float32(0.13870218), np.float32(0.11392483), np.float32(0.12770106), np.float32(0.109543204), np.float32(0.11886905), np.float32(0.10053975), np.float32(0.07670574), np.float32(0.05876892), np.float32(0.051157806), np.float32(0.04207335), np.float32(0.036537), np.float32(0.031082695), np.float32(0.026009822), np.float32(0.025013836), np.float32(0.021602595), np.float32(0.021388475), np.float32(0.02073205), np.float32(0.019602086), np.float32(0.018271316), np.float32(0.018208053), np.float32(0.018656718), np.float32(0.018676378), np.float32(0.02013335), np.float32(0.021328107), np.float32(0.020781985), np.float32(0.023829633), np.float32(0.02749852), np.float32(0.03797026), np.float32(0.043074), np.float32(0.045087405), np.float32(0.04890521), np.float32(0.04701964), np.float32(0.053359464), np.float32(0.060812797), np.float32(0.083563365), np.float32(0.08895238), np.float32(0.095728226), np.float32(0.084561884), np.float32(0.088815086), np.float32(0.098603256), np.float32(0.08981643), np.float32(0.09399903), np.float32(0.09816513), np.float32(0.113310546), np.float32(0.11942605), np.float32(0.09974922), np.float32(0.1059716), np.float32(0.094228014), np.float32(0.06663725), np.float32(0.0744433), np.float32(0.09079412), np.float32(0.06937248), np.float32(0.064206906), np.float32(0.055131003), np.float32(0.049513333), np.float32(0.05857901), np.float32(0.047633074), np.float32(0.044393364), np.float32(0.04428577), np.float32(0.039094564), np.float32(0.042609923), np.float32(0.041336216), np.float32(0.036408637), np.float32(0.033467792), np.float32(0.032932676), np.float32(0.032130238), np.float32(0.034350242), np.float32(0.03275833), np.float32(0.036306772), np.float32(0.03621331), np.float32(0.040136464), np.float32(0.040611476), np.float32(0.051562853), np.float32(0.044993952), np.float32(0.041166317), np.float32(0.04739016), np.float32(0.060511574), np.float32(0.052563243), np.float32(0.048978966), np.float32(0.06010786), np.float32(0.068510845), np.float32(0.0659243), np.float32(0.071396306), np.float32(0.069568574), np.float32(0.07562991), np.float32(0.09569173), np.float32(0.09991866), np.float32(0.08678706), np.float32(0.070293985), np.float32(0.08163066), np.float32(0.07090233), np.float32(0.07873561), np.float32(0.082735136), np.float32(0.07711098), np.float32(0.06251056), np.float32(0.052084953), np.float32(0.0527484), np.float32(0.05041865), np.float32(0.04590263), np.float32(0.054277502), np.float32(0.04904554), np.float32(0.056751806), np.float32(0.06530978), np.float32(0.06742186), np.float32(0.06871522), np.float32(0.07635166), np.float32(0.07955845), np.float32(0.08291873), np.float32(0.087477244), np.float32(0.09148317), np.float32(0.08467897), np.float32(0.08772509), np.float32(0.09862955), np.float32(0.096987255), np.float32(0.10035857), np.float32(0.10232196), np.float32(0.1028042), np.float32(0.09165923), np.float32(0.09093096), np.float32(0.10065258), np.float32(0.09154203), np.float32(0.09497823), np.float32(0.091614574), np.float32(0.089924745), np.float32(0.07875153), np.float32(0.0654936), np.float32(0.06979103), np.float32(0.06107036), np.float32(0.053575702), np.float32(0.058376502), np.float32(0.06709035), np.float32(0.06995535), np.float32(0.06722468), np.float32(0.07229937), np.float32(0.077573955), np.float32(0.08654371), np.float32(0.087113336), np.float32(0.08922418), np.float32(0.09171258), np.float32(0.096946865), np.float32(0.089200065), np.float32(0.08812437), np.float32(0.08759716), np.float32(0.08237164), np.float32(0.08543291), np.float32(0.08121932), np.float32(0.07700807), np.float32(0.07394331), np.float32(0.07970316), np.float32(0.08511986), np.float32(0.07551096), np.float32(0.068736695), np.float32(0.07408817), np.float32(0.06885542), np.float32(0.059842173), np.float32(0.05336275), np.float32(0.052581623), np.float32(0.05556276), np.float32(0.058780354), np.float32(0.05924221), np.float32(0.057627246), np.float32(0.062240504), np.float32(0.059863467), np.float32(0.0545453), np.float32(0.05677174), np.float32(0.062714584), np.float32(0.056912318), np.float32(0.055586137), np.float32(0.06320543), np.float32(0.062278226), np.float32(0.057326406), np.float32(0.051644776), np.float32(0.055124618), np.float32(0.0519202), np.float32(0.047725707), np.float32(0.04921457), np.float32(0.046335056), np.float32(0.045230202), np.float32(0.041620992), np.float32(0.04236513), np.float32(0.039139926), np.float32(0.03387207), np.float32(0.029552983), np.float32(0.030259792), np.float32(0.036461603), np.float32(0.03363023), np.float32(0.03525368), np.float32(0.04024357), np.float32(0.045358412), np.float32(0.03630602), np.float32(0.0457451), np.float32(0.058053218), np.float32(0.058458593), np.float32(0.052609976), np.float32(0.056992542), np.float32(0.058029845), np.float32(0.05049076), np.float32(0.05502671), np.float32(0.057264388), np.float32(0.059928484), np.float32(0.05677965), np.float32(0.05289583), np.float32(0.05867541), np.float32(0.04703338), np.float32(0.050033603), np.float32(0.04671498), np.float32(0.04518394), np.float32(0.04287302), np.float32(0.04140875), np.float32(0.04559302), np.float32(0.044326466), np.float32(0.045124885), np.float32(0.040042017), np.float32(0.045572203), np.float32(0.054853223), np.float32(0.065208204), np.float32(0.06791666), np.float32(0.07653494), np.float32(0.087377205), np.float32(0.09916344), np.float32(0.11598556), np.float32(0.12055702), np.float32(0.1283107), np.float32(0.12721086), np.float32(0.13446456), np.float32(0.13734524), np.float32(0.14628972), np.float32(0.14712673), np.float32(0.1466733), np.float32(0.14931127), np.float32(0.15621096), np.float32(0.16163959), np.float32(0.14919417), np.float32(0.15639238), np.float32(0.14965531), np.float32(0.13682434), np.float32(0.13445945), np.float32(0.1349996), np.float32(0.12146297), np.float32(0.101105176), np.float32(0.09728486), np.float32(0.09179758), np.float32(0.0763624), np.float32(0.063809015), np.float32(0.065292165), np.float32(0.066699274), np.float32(0.05981801), np.float32(0.06298627), np.float32(0.06806174), np.float32(0.06625201), np.float32(0.06480004), np.float32(0.06601152), np.float32(0.072091736), np.float32(0.07281466), np.float32(0.07481611), np.float32(0.077749655), np.float32(0.08283892), np.float32(0.0772326), np.float32(0.07375801), np.float32(0.077963084), np.float32(0.07675166), np.float32(0.072583295), np.float32(0.0709491), np.float32(0.07459882), np.float32(0.069455035), np.float32(0.07523645), np.float32(0.07791074), np.float32(0.07498305), np.float32(0.072030775), np.float32(0.07118388), np.float32(0.07399821), np.float32(0.07373658), np.float32(0.07300931), np.float32(0.080676444), np.float32(0.083960354), np.float32(0.08405937), np.float32(0.07880676), np.float32(0.07770641), np.float32(0.07828828), np.float32(0.07235601), np.float32(0.071628496), np.float32(0.07377161), np.float32(0.07941412), np.float32(0.08125706), np.float32(0.08943183), np.float32(0.1015417), np.float32(0.11416877), np.float32(0.11921649), np.float32(0.13229145), np.float32(0.13588187), np.float32(0.14718209), np.float32(0.14509578), np.float32(0.1442324), np.float32(0.14347032), np.float32(0.14759837), np.float32(0.13261017), np.float32(0.122443356), np.float32(0.13203129), np.float32(0.109839536), np.float32(0.10245648), np.float32(0.10232038), np.float32(0.10893162), np.float32(0.09469258), np.float32(0.09902477), np.float32(0.115338475), np.float32(0.102422066), np.float32(0.095011), np.float32(0.09842317), np.float32(0.10090938), np.float32(0.088295355), np.float32(0.080703214), np.float32(0.09136019), np.float32(0.08790228), np.float32(0.078757614), np.float32(0.08189947), np.float32(0.0936209), np.float32(0.08862529), np.float32(0.084319055), np.float32(0.09234199), np.float32(0.09965193), np.float32(0.1030356), np.float32(0.102417134), np.float32(0.10355292), np.float32(0.09222127), np.float32(0.08511551), np.float32(0.07301136), np.float32(0.06357191), np.float32(0.057830185), np.float32(0.05524053), np.float32(0.058632415), np.float32(0.06573924), np.float32(0.06800788), np.float32(0.06099585), np.float32(0.07029478), np.float32(0.082788095), np.float32(0.07374574), np.float32(0.073807314), np.float32(0.0804937), np.float32(0.07943136), np.float32(0.067340806), np.float32(0.061308645), np.float32(0.067151345), np.float32(0.06790868), np.float32(0.056617126), np.float32(0.060846668), np.float32(0.063954756), np.float32(0.0745574), np.float32(0.09184335), np.float32(0.102632694), np.float32(0.122877344), np.float32(0.13675603), np.float32(0.16470537), np.float32(0.1918828), np.float32(0.2177038), np.float32(0.21530786), np.float32(0.21223395), np.float32(0.26265007), np.float32(0.2857896), np.float32(0.31536555), np.float32(0.36896816), np.float32(0.4224781), np.float32(0.44318473), np.float32(0.4857505), np.float32(0.5363628), np.float32(0.56704396), np.float32(0.55035913), np.float32(0.56861347), np.float32(0.6471464), np.float32(0.66746664), np.float32(0.6668207), np.float32(0.6508741), np.float32(0.6349013), np.float32(0.61748457), np.float32(0.6142866), np.float32(0.61689925), np.float32(0.6216349), np.float32(0.58816004), np.float32(0.57552874), np.float32(0.5239212), np.float32(0.4993732), np.float32(0.46343145), np.float32(0.4444723), np.float32(0.39542106), np.float32(0.3762532), np.float32(0.35330573), np.float32(0.34694538), np.float32(0.3065827), np.float32(0.29870057), np.float32(0.27635476), np.float32(0.25471097), np.float32(0.25387952), np.float32(0.24384417), np.float32(0.2295747), np.float32(0.1988658), np.float32(0.18978828), np.float32(0.16807236), np.float32(0.16749974), np.float32(0.16533843), np.float32(0.15385868), np.float32(0.15427688), np.float32(0.13098678), np.float32(0.102834314), np.float32(0.09131181), np.float32(0.09400313), np.float32(0.085744284), np.float32(0.074565284), np.float32(0.079584315), np.float32(0.07790283), np.float32(0.078836985), np.float32(0.086224824), np.float32(0.0834463), np.float32(0.076397635), np.float32(0.073345535), np.float32(0.0774531), np.float32(0.06113822), np.float32(0.047141988), np.float32(0.04799982), np.float32(0.043312654), np.float32(0.0347059), np.float32(0.03477024), np.float32(0.034243457), np.float32(0.035507742), np.float32(0.039635427), np.float32(0.043490585), np.float32(0.049720973), np.float32(0.060211185), np.float32(0.0627925), np.float32(0.06296337), np.float32(0.06469185), np.float32(0.06701646), np.float32(0.059803125), np.float32(0.05619105), np.float32(0.051212344), np.float32(0.04991657), np.float32(0.047358867), np.float32(0.047610395), np.float32(0.045053333), np.float32(0.04101999), np.float32(0.04232453), np.float32(0.04689032), np.float32(0.049762726), np.float32(0.05296872), np.float32(0.058629792), np.float32(0.06208046), np.float32(0.0601756), np.float32(0.05524845), np.float32(0.058745295), np.float32(0.06234083), np.float32(0.056764096), np.float32(0.05605173), np.float32(0.056982692), np.float32(0.07015935), np.float32(0.074020594), np.float32(0.07315153), np.float32(0.076237954), np.float32(0.08390652), np.float32(0.08042483), np.float32(0.08003108), np.float32(0.10009167), np.float32(0.1055815), np.float32(0.106524356), np.float32(0.1048712), np.float32(0.12560228), np.float32(0.12353275), np.float32(0.11829316), np.float32(0.11423469), np.float32(0.11657761), np.float32(0.11358116), np.float32(0.11428038), np.float32(0.12273914), np.float32(0.120169036), np.float32(0.12079756), np.float32(0.12451699), np.float32(0.14365493), np.float32(0.15743175), np.float32(0.15057836), np.float32(0.16262561), np.float32(0.24272649), np.float32(0.25883737), np.float32(0.23891321), np.float32(0.25754938), np.float32(0.28599015), np.float32(0.2843327), np.float32(0.2726155), np.float32(0.2759305), np.float32(0.36377612), np.float32(0.060802706), np.float32(0.052798755), np.float32(0.05222787), np.float32(0.06095523), np.float32(0.055937387), np.float32(0.053735245), np.float32(0.053123888), np.float32(0.052535247), np.float32(0.05174626), np.float32(0.047367875), np.float32(0.044440847), np.float32(0.051962096), np.float32(0.05474654), np.float32(0.056736324), np.float32(0.05364453), np.float32(0.060259137), np.float32(0.060397264), np.float32(0.056249104), np.float32(0.055267803), np.float32(0.06071032), np.float32(0.05125506), np.float32(0.04845836), np.float32(0.05006524), np.float32(0.047198504), np.float32(0.04424073), np.float32(0.047510408), np.float32(0.051123075), np.float32(0.048069775), np.float32(0.050096497), np.float32(0.053369813), np.float32(0.05194533), np.float32(0.050427232), np.float32(0.046709996), np.float32(0.04734864), np.float32(0.04466525), np.float32(0.03731367), np.float32(0.032923516), np.float32(0.031388033), np.float32(0.0346976), np.float32(0.030580858), np.float32(0.028141242), np.float32(0.031481188), np.float32(0.030188086), np.float32(0.027394637), np.float32(0.027983082), np.float32(0.032408763), np.float32(0.030052757), np.float32(0.027675234), np.float32(0.032862164), np.float32(0.031756893), np.float32(0.02851968), np.float32(0.02730822), np.float32(0.02916644), np.float32(0.029901449), np.float32(0.030527381), np.float32(0.033854473), np.float32(0.03602828), np.float32(0.037801664), np.float32(0.042433083), np.float32(0.048226353), np.float32(0.050611477), np.float32(0.049597215), np.float32(0.046671286), np.float32(0.053450823), np.float32(0.053173695), np.float32(0.042581096), np.float32(0.04571371), np.float32(0.05209207), np.float32(0.051919166), np.float32(0.05007954), np.float32(0.056979515), np.float32(0.06422569), np.float32(0.05840053), np.float32(0.062862106), np.float32(0.066919915), np.float32(0.07114848), np.float32(0.0663315), np.float32(0.060240105), np.float32(0.061444663), np.float32(0.055694472), np.float32(0.051275924), np.float32(0.046733327), np.float32(0.041938234), np.float32(0.04402166), np.float32(0.043518044), np.float32(0.04316744), np.float32(0.04694115), np.float32(0.047473613), np.float32(0.04615846), np.float32(0.047640342), np.float32(0.054671798), np.float32(0.057118684), np.float32(0.05790957), np.float32(0.06588417), np.float32(0.067804664), np.float32(0.07322831), np.float32(0.082493864), np.float32(0.08513237), np.float32(0.08754628), np.float32(0.08824353), np.float32(0.08410285), np.float32(0.08923015), np.float32(0.09015039), np.float32(0.09114609), np.float32(0.08570652), np.float32(0.09149595), np.float32(0.10689607), np.float32(0.09988352), np.float32(0.103839956), np.float32(0.1167471), np.float32(0.12155585), np.float32(0.12241657), np.float32(0.13599382), np.float32(0.15855485), np.float32(0.14610538), np.float32(0.1399771), np.float32(0.15297376), np.float32(0.16051131), np.float32(0.15063345), np.float32(0.13829777), np.float32(0.13326555), np.float32(0.124748856), np.float32(0.10546993), np.float32(0.0896328), np.float32(0.08813624), np.float32(0.08569906), np.float32(0.074733354), np.float32(0.06860453), np.float32(0.068036854), np.float32(0.06263143), np.float32(0.048626527), np.float32(0.05520233), np.float32(0.058603507), np.float32(0.05631974), np.float32(0.055027414), np.float32(0.0477593), np.float32(0.039724335), np.float32(0.034592666), np.float32(0.032178868), np.float32(0.028731791), np.float32(0.02541484), np.float32(0.024107946), np.float32(0.025342168), np.float32(0.022600405), np.float32(0.023176648), np.float32(0.027327826), np.float32(0.027436132), np.float32(0.029248532), np.float32(0.030437108), np.float32(0.033378262), np.float32(0.031708073), np.float32(0.03509562), np.float32(0.035195637), np.float32(0.035685286), np.float32(0.036270935), np.float32(0.03210052), np.float32(0.02967213), np.float32(0.029393017), np.float32(0.027995873), np.float32(0.029178124), np.float32(0.03213632), np.float32(0.035082486), np.float32(0.032457553), np.float32(0.03329361), np.float32(0.039499614), np.float32(0.04245763), np.float32(0.042799637), np.float32(0.050606772), np.float32(0.060368195), np.float32(0.06408459), np.float32(0.07376308), np.float32(0.07991006), np.float32(0.07581676), np.float32(0.080603056), np.float32(0.08021049), np.float32(0.07346524), np.float32(0.06762691), np.float32(0.06371573), np.float32(0.06947015), np.float32(0.06881243), np.float32(0.06804264), np.float32(0.06624702), np.float32(0.06791349), np.float32(0.06974464), np.float32(0.06282567), np.float32(0.057373207), np.float32(0.054213606), np.float32(0.05211673), np.float32(0.048807472), np.float32(0.04903717), np.float32(0.05511113), np.float32(0.05203345), np.float32(0.047902845), np.float32(0.050137173), np.float32(0.044739515), np.float32(0.052491773), np.float32(0.06533336), np.float32(0.05821865), np.float32(0.054985628), np.float32(0.0612399), np.float32(0.06766408), np.float32(0.06383524), np.float32(0.057025395), np.float32(0.05858715), np.float32(0.05674055), np.float32(0.060932927), np.float32(0.055894118), np.float32(0.04974871), np.float32(0.05964674), np.float32(0.06225199), np.float32(0.06710166), np.float32(0.07329877), np.float32(0.071313836), np.float32(0.06952607), np.float32(0.08165519), np.float32(0.08283857), np.float32(0.10156338), np.float32(0.102241404), np.float32(0.093904376), np.float32(0.085006036), np.float32(0.07858765), np.float32(0.07427608), np.float32(0.06695426), np.float32(0.060827192), np.float32(0.062288783), np.float32(0.06881726), np.float32(0.07437942), np.float32(0.0774119), np.float32(0.07754452), np.float32(0.07592105), np.float32(0.076867655), np.float32(0.07409666), np.float32(0.07037132), np.float32(0.070933655), np.float32(0.07157168), np.float32(0.07234691), np.float32(0.07165645), np.float32(0.07180554), np.float32(0.0695419), np.float32(0.072212726), np.float32(0.068586715), np.float32(0.06369561), np.float32(0.06819652), np.float32(0.07438717), np.float32(0.078289255), np.float32(0.07847953), np.float32(0.080826856), np.float32(0.09152107), np.float32(0.10419684), np.float32(0.10486196), np.float32(0.09755853), np.float32(0.093434654), np.float32(0.09398005), np.float32(0.07791451), np.float32(0.075163886), np.float32(0.08183233), np.float32(0.07118887), np.float32(0.0645386), np.float32(0.068039335), np.float32(0.07427394), np.float32(0.071397826), np.float32(0.07140428), np.float32(0.06822381), np.float32(0.06042182), np.float32(0.05657996), np.float32(0.06130292), np.float32(0.06855926), np.float32(0.06063038), np.float32(0.055945728), np.float32(0.062608056), np.float32(0.06524929), np.float32(0.05482353), np.float32(0.05122005), np.float32(0.055856667), np.float32(0.059031196), np.float32(0.055303164), np.float32(0.0665329), np.float32(0.07138213), np.float32(0.080590576), np.float32(0.09171133), np.float32(0.10946766), np.float32(0.11076692), np.float32(0.11419901), np.float32(0.1229003), np.float32(0.1190245), np.float32(0.09382954), np.float32(0.08915578), np.float32(0.09198078), np.float32(0.08824083), np.float32(0.07281893), np.float32(0.06440728), np.float32(0.06887956), np.float32(0.066968955), np.float32(0.059611768), np.float32(0.056449514), np.float32(0.061616194), np.float32(0.05654662), np.float32(0.048365097), np.float32(0.050773207), np.float32(0.05357442), np.float32(0.048425127), np.float32(0.048284966), np.float32(0.045226544), np.float32(0.043658298), np.float32(0.034160282), np.float32(0.035061903), np.float32(0.03758867), np.float32(0.03503335), np.float32(0.028931485), np.float32(0.03197941), np.float32(0.036010128), np.float32(0.04102939), np.float32(0.04402213), np.float32(0.053574808), np.float32(0.06274307), np.float32(0.06574994), np.float32(0.08386091), np.float32(0.09825789), np.float32(0.10826898), np.float32(0.10505964), np.float32(0.10970584), np.float32(0.11047673), np.float32(0.102931336), np.float32(0.09810152), np.float32(0.09570192), np.float32(0.09137781), np.float32(0.09042757), np.float32(0.092216656), np.float32(0.08324038), np.float32(0.0735412), np.float32(0.06724835), np.float32(0.06623051), np.float32(0.08000158), np.float32(0.09115336), np.float32(0.081399806), np.float32(0.09104135), np.float32(0.09485159), np.float32(0.107316904), np.float32(0.09775318), np.float32(0.07764717), np.float32(0.071087286), np.float32(0.09202182), np.float32(0.091946356), np.float32(0.079560295), np.float32(0.091902524), np.float32(0.092476144), np.float32(0.08495945), np.float32(0.08294137), np.float32(0.0946972), np.float32(0.09538329), np.float32(0.098312594), np.float32(0.08379852), np.float32(0.09375744), np.float32(0.09627031), np.float32(0.11498868), np.float32(0.12204398), np.float32(0.12936917), np.float32(0.10691938), np.float32(0.10442875), np.float32(0.09604524), np.float32(0.094397776), np.float32(0.081179015), np.float32(0.073345505), np.float32(0.06710408), np.float32(0.06877142), np.float32(0.0567815), np.float32(0.0526482), np.float32(0.054174744), np.float32(0.05182953), np.float32(0.04807032), np.float32(0.052426357), np.float32(0.055689912), np.float32(0.05125521), np.float32(0.051162157), np.float32(0.049793433), np.float32(0.056714904), np.float32(0.050334305), np.float32(0.051815107), np.float32(0.05220932), np.float32(0.054851115), np.float32(0.05831314), np.float32(0.05041485), np.float32(0.063872226), np.float32(0.08583798), np.float32(0.09027532), np.float32(0.100636795), np.float32(0.106635086), np.float32(0.11496258), np.float32(0.11964913), np.float32(0.1184749), np.float32(0.12558332), np.float32(0.12768938), np.float32(0.12020998), np.float32(0.09681708), np.float32(0.09836966), np.float32(0.11122539), np.float32(0.108251885), np.float32(0.10331027), np.float32(0.10632687), np.float32(0.080036104), np.float32(0.0750799), np.float32(0.072892085), np.float32(0.057187814), np.float32(0.05180774), np.float32(0.048928645), np.float32(0.045825955), np.float32(0.038025167), np.float32(0.034173492), np.float32(0.036421236), np.float32(0.03268073), np.float32(0.03800108), np.float32(0.03880191), np.float32(0.042397197), np.float32(0.042745147), np.float32(0.0381001), np.float32(0.039839204), np.float32(0.04244727), np.float32(0.04361812), np.float32(0.041608088), np.float32(0.04200516), np.float32(0.046780583), np.float32(0.050570887), np.float32(0.052009333), np.float32(0.052726176), np.float32(0.055770524), np.float32(0.057790887), np.float32(0.047952965), np.float32(0.044508893), np.float32(0.04193176), np.float32(0.04327206), np.float32(0.044692136), np.float32(0.050213553), np.float32(0.049745187), np.float32(0.04911317), np.float32(0.048646994), np.float32(0.056575563), np.float32(0.06121943), np.float32(0.06676555), np.float32(0.06946121), np.float32(0.07147062), np.float32(0.07310735), np.float32(0.068756096), np.float32(0.06176158), np.float32(0.06460558), np.float32(0.056776468), np.float32(0.048087962), np.float32(0.040600836), np.float32(0.039245516), np.float32(0.029705806), np.float32(0.026812753), np.float32(0.027460424), np.float32(0.029899042), np.float32(0.028411884), np.float32(0.029917648), np.float32(0.035802078), np.float32(0.037633877), np.float32(0.037929114), np.float32(0.040074002), np.float32(0.047050066), np.float32(0.04830179), np.float32(0.044567402), np.float32(0.045721732), np.float32(0.044743806), np.float32(0.042903762), np.float32(0.03859354), np.float32(0.03750821), np.float32(0.040629182), np.float32(0.039732218), np.float32(0.036921363), np.float32(0.04177809), np.float32(0.04767789), np.float32(0.04690308), np.float32(0.053976413), np.float32(0.06608154), np.float32(0.08154429), np.float32(0.097203925), np.float32(0.10540187), np.float32(0.11472651), np.float32(0.103687815), np.float32(0.1057008), np.float32(0.09990132), np.float32(0.092985615), np.float32(0.08180668), np.float32(0.07993776), np.float32(0.07393413), np.float32(0.06864311), np.float32(0.069161065), np.float32(0.07595754), np.float32(0.07545963), np.float32(0.069281094), np.float32(0.06992495), np.float32(0.07035317), np.float32(0.07038002), np.float32(0.068811975), np.float32(0.07157017), np.float32(0.080506794), np.float32(0.08553449), np.float32(0.07642555), np.float32(0.0804886), np.float32(0.07552609), np.float32(0.07658696), np.float32(0.07166949), np.float32(0.07096868), np.float32(0.06175209), np.float32(0.06182869), np.float32(0.06139726), np.float32(0.06536121), np.float32(0.055598993), np.float32(0.058177117), np.float32(0.06244428), np.float32(0.05445808), np.float32(0.050922647), np.float32(0.06457213), np.float32(0.0740779), np.float32(0.06537295), np.float32(0.083279), np.float32(0.09787199), np.float32(0.097940825), np.float32(0.08888847), np.float32(0.07575649), np.float32(0.074894205), np.float32(0.071567245), np.float32(0.0526958), np.float32(0.047209762), np.float32(0.046050165), np.float32(0.04316598), np.float32(0.033873267), np.float32(0.03222342), np.float32(0.031717196), np.float32(0.02719966), np.float32(0.02471069), np.float32(0.02574027), np.float32(0.029486153), np.float32(0.027252462), np.float32(0.0328974), np.float32(0.038190998), np.float32(0.036638007), np.float32(0.036393628), np.float32(0.03843732), np.float32(0.032067463), np.float32(0.028218595), np.float32(0.024756767), np.float32(0.024962422), np.float32(0.024196299), np.float32(0.022969728), np.float32(0.023167867), np.float32(0.02336966), np.float32(0.028108632), np.float32(0.034480978), np.float32(0.039005775), np.float32(0.040514175), np.float32(0.043322586), np.float32(0.045415714), np.float32(0.04724177), np.float32(0.049643807), np.float32(0.055956505), np.float32(0.054703154), np.float32(0.055880923), np.float32(0.058201563), np.float32(0.055193927), np.float32(0.054216795), np.float32(0.05693591), np.float32(0.051514428), np.float32(0.04869595), np.float32(0.05219611), np.float32(0.053866398), np.float32(0.051906012), np.float32(0.052463464), np.float32(0.04896907), np.float32(0.05010729), np.float32(0.050526693), np.float32(0.048857532), np.float32(0.044632323), np.float32(0.044008076), np.float32(0.04535182), np.float32(0.044614624), np.float32(0.041458674), np.float32(0.041414853), np.float32(0.040493995), np.float32(0.03734905), np.float32(0.03431557), np.float32(0.03435718), np.float32(0.032315332), np.float32(0.03129203), np.float32(0.031964432), np.float32(0.026667288), np.float32(0.027816273), np.float32(0.03176817), np.float32(0.028637934), np.float32(0.027090138), np.float32(0.029764967), np.float32(0.0318208), np.float32(0.03513116), np.float32(0.035757028), np.float32(0.0411227), np.float32(0.046359893), np.float32(0.055995185), np.float32(0.054827582), np.float32(0.05466551), np.float32(0.06865375), np.float32(0.082243815), np.float32(0.076460145), np.float32(0.08593951), np.float32(0.09302366), np.float32(0.09426479), np.float32(0.085247606), np.float32(0.09218541), np.float32(0.10798638), np.float32(0.09364728), np.float32(0.09388995), np.float32(0.09959279), np.float32(0.10224972), np.float32(0.094574735), np.float32(0.08958972), np.float32(0.093756534), np.float32(0.088745244), np.float32(0.0728724), np.float32(0.07429219), np.float32(0.07645107), np.float32(0.066287935), np.float32(0.057481267), np.float32(0.06264665), np.float32(0.06896314), np.float32(0.064787716), np.float32(0.06617636), np.float32(0.07277449), np.float32(0.075682685), np.float32(0.074161425), np.float32(0.083894365), np.float32(0.090892285), np.float32(0.092993155), np.float32(0.08253186), np.float32(0.09098736), np.float32(0.095629826), np.float32(0.086548895), np.float32(0.07850577), np.float32(0.082521155), np.float32(0.078045525), np.float32(0.06634895), np.float32(0.06861869), np.float32(0.07896656), np.float32(0.08137326), np.float32(0.07442681), np.float32(0.082842655), np.float32(0.08125326), np.float32(0.071585685), np.float32(0.070947684), np.float32(0.0666063), np.float32(0.059562296), np.float32(0.055072386), np.float32(0.055924263), np.float32(0.05491975), np.float32(0.042865135), np.float32(0.043365866), np.float32(0.041683387), np.float32(0.03660359), np.float32(0.03408104), np.float32(0.036001813), np.float32(0.037742224), np.float32(0.04084877), np.float32(0.04492121), np.float32(0.050425276), np.float32(0.057555985), np.float32(0.06430602), np.float32(0.067810364), np.float32(0.08034901), np.float32(0.092006564), np.float32(0.09445584), np.float32(0.09139527), np.float32(0.08805025), np.float32(0.084303856), np.float32(0.07955883), np.float32(0.07522615), np.float32(0.07627375), np.float32(0.06610416), np.float32(0.0633411), np.float32(0.0614962), np.float32(0.05524562), np.float32(0.05170061), np.float32(0.05231869), np.float32(0.05351531), np.float32(0.051828384), np.float32(0.05533932), np.float32(0.052018598), np.float32(0.053014033), np.float32(0.059173584), np.float32(0.05320693), np.float32(0.04739162), np.float32(0.052010924), np.float32(0.051416315), np.float32(0.049587), np.float32(0.049436383), np.float32(0.060224846), np.float32(0.07074015), np.float32(0.07387173), np.float32(0.085509524), np.float32(0.08851994), np.float32(0.09630328), np.float32(0.10351382), np.float32(0.11236637), np.float32(0.113804996), np.float32(0.11486771), np.float32(0.12153514), np.float32(0.12819965), np.float32(0.12855217), np.float32(0.13182384), np.float32(0.12819421), np.float32(0.13786827), np.float32(0.1292789), np.float32(0.119326636), np.float32(0.116332255), np.float32(0.12035474), np.float32(0.10845639), np.float32(0.09742934), np.float32(0.09609296), np.float32(0.10399887), np.float32(0.10123919), np.float32(0.08272869), np.float32(0.07286805), np.float32(0.0820802), np.float32(0.07448037), np.float32(0.05994419), np.float32(0.05536725), np.float32(0.060318585), np.float32(0.05857693), np.float32(0.05788079), np.float32(0.057265934), np.float32(0.062026214), np.float32(0.06207104), np.float32(0.05309341), np.float32(0.051312387), np.float32(0.050783724), np.float32(0.04527814), np.float32(0.05194653), np.float32(0.05243955), np.float32(0.05371893), np.float32(0.050397567), np.float32(0.055931363), np.float32(0.06234498), np.float32(0.062295113), np.float32(0.06385388), np.float32(0.07350497), np.float32(0.07860761), np.float32(0.0872588), np.float32(0.10041496), np.float32(0.105937295), np.float32(0.11335971), np.float32(0.0953229), np.float32(0.09743574), np.float32(0.099012606), np.float32(0.09226221), np.float32(0.08267051), np.float32(0.07193977), np.float32(0.07606967), np.float32(0.063411854), np.float32(0.055209436), np.float32(0.056065865), np.float32(0.05922611), np.float32(0.054582834), np.float32(0.052519042), np.float32(0.04707379), np.float32(0.05688903), np.float32(0.06901043), np.float32(0.07534298), np.float32(0.062736265), np.float32(0.048667148), np.float32(0.04447047), np.float32(0.046822682), np.float32(0.04398364), np.float32(0.0373733), np.float32(0.036324408), np.float32(0.037461083), np.float32(0.036919456), np.float32(0.032425452), np.float32(0.03957428), np.float32(0.041207884), np.float32(0.044366196), np.float32(0.04882622), np.float32(0.065403126), np.float32(0.07042876), np.float32(0.0848429), np.float32(0.094404764), np.float32(0.10541498), np.float32(0.11841447), np.float32(0.1292159), np.float32(0.13485734), np.float32(0.12283751), np.float32(0.12130273), np.float32(0.11838943), np.float32(0.11845997), np.float32(0.12070239), np.float32(0.110327505), np.float32(0.109615825), np.float32(0.10501946), np.float32(0.10576599), np.float32(0.09563666), np.float32(0.09949866), np.float32(0.09715504), np.float32(0.10307836), np.float32(0.0945109), np.float32(0.08414783), np.float32(0.060008883), np.float32(0.058846526), np.float32(0.062292825), np.float32(0.057487838), np.float32(0.04639446), np.float32(0.041705944), np.float32(0.046009827), np.float32(0.037989862), np.float32(0.031775158), np.float32(0.032323886), np.float32(0.035790525), np.float32(0.0374815), np.float32(0.032218527), np.float32(0.04251694), np.float32(0.05186787), np.float32(0.054482773), np.float32(0.058547344), np.float32(0.057968624), np.float32(0.05946417), np.float32(0.066982016), np.float32(0.063360244), np.float32(0.06519065), np.float32(0.07177071), np.float32(0.06465284), np.float32(0.06527309), np.float32(0.07172662), np.float32(0.07053411), np.float32(0.06415458), np.float32(0.0721149), np.float32(0.079791375), np.float32(0.07068377), np.float32(0.07430466), np.float32(0.07097183), np.float32(0.0643176), np.float32(0.054068375), np.float32(0.051845722), np.float32(0.052482747), np.float32(0.044956777), np.float32(0.043039523), np.float32(0.044765748), np.float32(0.043195967), np.float32(0.052468468), np.float32(0.054372955), np.float32(0.05926084), np.float32(0.06364017), np.float32(0.06838365), np.float32(0.069686696), np.float32(0.077777795), np.float32(0.090666115), np.float32(0.08791679), np.float32(0.09005589), np.float32(0.092633955), np.float32(0.09425607), np.float32(0.09687623), np.float32(0.10017404), np.float32(0.092157796), np.float32(0.105411366), np.float32(0.10495404), np.float32(0.106912896), np.float32(0.11496422), np.float32(0.12147651), np.float32(0.11569291), np.float32(0.1052713), np.float32(0.106539644), np.float32(0.1018842), np.float32(0.10154826), np.float32(0.09593697), np.float32(0.10033946), np.float32(0.09691948), np.float32(0.09989344), np.float32(0.09125072), np.float32(0.092417516), np.float32(0.09573564), np.float32(0.098941825), np.float32(0.09165196), np.float32(0.088091634), np.float32(0.0821608), np.float32(0.08716329), np.float32(0.08637161), np.float32(0.09258729), np.float32(0.08249793), np.float32(0.09389549), np.float32(0.100291364), np.float32(0.08423975), np.float32(0.07891689), np.float32(0.09423965), np.float32(0.09801704), np.float32(0.08255512), np.float32(0.08516803), np.float32(0.092100404), np.float32(0.077385545), np.float32(0.07134382), np.float32(0.0735151), np.float32(0.077043205), np.float32(0.08584524), np.float32(0.08992175), np.float32(0.078985184), np.float32(0.099300474), np.float32(0.11881052), np.float32(0.06283731), np.float32(0.06036141), np.float32(0.056733247), np.float32(0.051077217), np.float32(0.05011686), np.float32(0.055941574), np.float32(0.051085904), np.float32(0.055524025), np.float32(0.05882696), np.float32(0.06196834), np.float32(0.060497608), np.float32(0.06098396), np.float32(0.066877596), np.float32(0.07330107), np.float32(0.0716663), np.float32(0.07504554), np.float32(0.07927079), np.float32(0.0827775), np.float32(0.08268056), np.float32(0.08316251), np.float32(0.08849486), np.float32(0.08600312), np.float32(0.07648312), np.float32(0.082148485), np.float32(0.07959133), np.float32(0.093209736), np.float32(0.09200577), np.float32(0.10871797), np.float32(0.1180874), np.float32(0.119711064), np.float32(0.1246368), np.float32(0.120425485), np.float32(0.13430886), np.float32(0.15547751), np.float32(0.15113427), np.float32(0.18530054), np.float32(0.25006607), np.float32(0.14554974), np.float32(0.1449786), np.float32(0.16572453), np.float32(0.11198435), np.float32(0.15505111), np.float32(0.10330769), np.float32(0.11083157), np.float32(0.14058016), np.float32(0.13870417), np.float32(0.1710138), np.float32(0.20124465), np.float32(0.21686), np.float32(0.25361), np.float32(0.276105), np.float32(0.2945868), np.float32(0.36049342), np.float32(0.33862314), np.float32(0.389664), np.float32(0.33640373), np.float32(0.3299362), np.float32(0.33240065), np.float32(0.3291434), np.float32(0.2819546), np.float32(0.2583109), np.float32(0.20814921), np.float32(0.20503113), np.float32(0.18747616), np.float32(0.19100519), np.float32(0.19595745), np.float32(0.22400291), np.float32(0.22069012), np.float32(0.18687648), np.float32(0.19597842), np.float32(0.17757447), np.float32(0.15362033), np.float32(0.14404705), np.float32(0.12207453), np.float32(0.118321806), np.float32(0.12118004), np.float32(0.12959914), np.float32(0.122558594), np.float32(0.1178505), np.float32(0.12654474), np.float32(0.1110537), np.float32(0.10613115), np.float32(0.117895655), np.float32(0.11925315), np.float32(0.1123272), np.float32(0.10964229), np.float32(0.11284569), np.float32(0.11095718), np.float32(0.10294207), np.float32(0.112500176), np.float32(0.11812987), np.float32(0.10665935), np.float32(0.10780592), np.float32(0.1194758), np.float32(0.11401117), np.float32(0.11207551), np.float32(0.11202266), np.float32(0.11430542), np.float32(0.102174565), np.float32(0.092043936), np.float32(0.08896183), np.float32(0.088599816), np.float32(0.074152604), np.float32(0.07093686), np.float32(0.076526), np.float32(0.07845494), np.float32(0.06289318), np.float32(0.065472886), np.float32(0.07925501), np.float32(0.07177474), np.float32(0.06205279), np.float32(0.069543794), np.float32(0.088434815), np.float32(0.0809504), np.float32(0.08132266), np.float32(0.09526826), np.float32(0.092117645), np.float32(0.07865461), np.float32(0.08157131), np.float32(0.085613966), np.float32(0.07838718), np.float32(0.07586099), np.float32(0.08440398), np.float32(0.08579786), np.float32(0.088511355), np.float32(0.10106369), np.float32(0.10781961), np.float32(0.102203615), np.float32(0.10305468), np.float32(0.10229945), np.float32(0.09641712), np.float32(0.09309733), np.float32(0.088262215), np.float32(0.08694542), np.float32(0.08426192), np.float32(0.08205315), np.float32(0.07450483), np.float32(0.068060726), np.float32(0.06592179), np.float32(0.057408724), np.float32(0.053245965), np.float32(0.05785842), np.float32(0.057318743), np.float32(0.052432418), np.float32(0.052396335), np.float32(0.060750324), np.float32(0.061679315), np.float32(0.05671552), np.float32(0.056026384), np.float32(0.05415802), np.float32(0.054132316), np.float32(0.054204036), np.float32(0.05187094), np.float32(0.059739873), np.float32(0.06786428), np.float32(0.06749297), np.float32(0.06811842), np.float32(0.079196274), np.float32(0.08416565), np.float32(0.08629857), np.float32(0.087614484), np.float32(0.09463308), np.float32(0.087161645), np.float32(0.12068756), np.float32(0.14518477), np.float32(0.1402784), np.float32(0.15349676), np.float32(0.19161609), np.float32(0.18920913), np.float32(0.2292441), np.float32(0.24024034), np.float32(0.26565194), np.float32(0.26394656), np.float32(0.25711778), np.float32(0.25470933), np.float32(0.30460417), np.float32(0.3163276), np.float32(0.2860739), np.float32(0.30025494), np.float32(0.30406064), np.float32(0.2924813), np.float32(0.2675959), np.float32(0.23642127), np.float32(0.22816424), np.float32(0.1883815), np.float32(0.1843125), np.float32(0.16064231), np.float32(0.1257328), np.float32(0.119566515), np.float32(0.110753015), np.float32(0.09057782), np.float32(0.08176852), np.float32(0.07992232), np.float32(0.062417943), np.float32(0.060576342), np.float32(0.05316044), np.float32(0.050330088), np.float32(0.05355044), np.float32(0.05051324), np.float32(0.04694375), np.float32(0.048052385), np.float32(0.047652043), np.float32(0.043030165), np.float32(0.039348982), np.float32(0.038195133), np.float32(0.037249397), np.float32(0.034289636), np.float32(0.0353623), np.float32(0.04219432), np.float32(0.042930074), np.float32(0.039556187), np.float32(0.043930948), np.float32(0.045259893), np.float32(0.040670983), np.float32(0.043513026), np.float32(0.04844863), np.float32(0.048656657), np.float32(0.051260963), np.float32(0.05465812), np.float32(0.05017035), np.float32(0.048870802), np.float32(0.04996784), np.float32(0.053225257), np.float32(0.055189926), np.float32(0.056462456), np.float32(0.05528118), np.float32(0.06346682), np.float32(0.07382461), np.float32(0.0764887), np.float32(0.08311267), np.float32(0.1047322), np.float32(0.11598325), np.float32(0.11028021), np.float32(0.11834409), np.float32(0.14622018), np.float32(0.15670478), np.float32(0.15431295), np.float32(0.1600872), np.float32(0.15999393), np.float32(0.15940043), np.float32(0.15342247), np.float32(0.15555097), np.float32(0.14775628), np.float32(0.14588156), np.float32(0.13404064), np.float32(0.11744742), np.float32(0.11515183), np.float32(0.10817451), np.float32(0.10894074), np.float32(0.11921299), np.float32(0.119319074), np.float32(0.10854574), np.float32(0.10596646), np.float32(0.10484938), np.float32(0.10000255), np.float32(0.09226336), np.float32(0.095568396), np.float32(0.0868921), np.float32(0.06767351), np.float32(0.052877497), np.float32(0.054336533), np.float32(0.048567265), np.float32(0.040248487), np.float32(0.034358244), np.float32(0.035125658), np.float32(0.035123225), np.float32(0.033903897), np.float32(0.035044517), np.float32(0.038142554), np.float32(0.03931568), np.float32(0.03680137), np.float32(0.040362686), np.float32(0.043011483), np.float32(0.03695665), np.float32(0.0371978), np.float32(0.04184368), np.float32(0.041037932), np.float32(0.038227964), np.float32(0.04278528), np.float32(0.048895996), np.float32(0.05665992), np.float32(0.06631392), np.float32(0.068099834), np.float32(0.066450074), np.float32(0.07325587), np.float32(0.07833228), np.float32(0.07184478), np.float32(0.074708015), np.float32(0.074796416), np.float32(0.071995005), np.float32(0.0708828), np.float32(0.06687337), np.float32(0.07277414), np.float32(0.07248409), np.float32(0.07052972), np.float32(0.074252605), np.float32(0.09129686), np.float32(0.10209819), np.float32(0.09892295), np.float32(0.09776026), np.float32(0.10503197), np.float32(0.09988534), np.float32(0.09454505), np.float32(0.08693306), np.float32(0.06896709), np.float32(0.053450186), np.float32(0.052862942), np.float32(0.055386607), np.float32(0.04848519), np.float32(0.045189712), np.float32(0.047472578), np.float32(0.046106618), np.float32(0.046910938), np.float32(0.05152015), np.float32(0.05691215), np.float32(0.06580122), np.float32(0.061895046), np.float32(0.06112118), np.float32(0.06197322), np.float32(0.05671177), np.float32(0.048820987), np.float32(0.044425078), np.float32(0.048693564), np.float32(0.04979949), np.float32(0.049866457), np.float32(0.051602546), np.float32(0.05369936), np.float32(0.055660304), np.float32(0.0591355), np.float32(0.066348314), np.float32(0.073265396), np.float32(0.07311517), np.float32(0.08260479), np.float32(0.08645105), np.float32(0.09187403), np.float32(0.105406396), np.float32(0.10810097), np.float32(0.107494116), np.float32(0.10837257), np.float32(0.10148061), np.float32(0.100401886), np.float32(0.10858613), np.float32(0.11239304), np.float32(0.10704217), np.float32(0.09726816), np.float32(0.09504006), np.float32(0.09135726), np.float32(0.0783016), np.float32(0.070496656), np.float32(0.07280954), np.float32(0.07483385), np.float32(0.069881536), np.float32(0.06687034), np.float32(0.06807998), np.float32(0.06834147), np.float32(0.06786226), np.float32(0.06908744), np.float32(0.0675811), np.float32(0.062022816), np.float32(0.06490642), np.float32(0.06532762), np.float32(0.05960006), np.float32(0.06211601), np.float32(0.06984136), np.float32(0.070964724), np.float32(0.06703338), np.float32(0.071878046), np.float32(0.076780364), np.float32(0.0790121), np.float32(0.08163641), np.float32(0.088560164), np.float32(0.092004016), np.float32(0.100250155), np.float32(0.11508952), np.float32(0.11981918), np.float32(0.12506768), np.float32(0.13728158), np.float32(0.14825144), np.float32(0.14070989), np.float32(0.1314424), np.float32(0.15281664), np.float32(0.17045534), np.float32(0.1622503), np.float32(0.15031484), np.float32(0.1794493), np.float32(0.18930951), np.float32(0.1760086), np.float32(0.17423677), np.float32(0.19154106), np.float32(0.21916494), np.float32(0.2111021), np.float32(0.2265364), np.float32(0.29311284), np.float32(0.30833015), np.float32(0.30438182), np.float32(0.30763906), np.float32(0.3115195), np.float32(0.3151082), np.float32(0.3112132), np.float32(0.31569734), np.float32(0.3231047), np.float32(0.3271291), np.float32(0.336882), np.float32(0.33630496), np.float32(0.34127563), np.float32(0.3567682), np.float32(0.34994155), np.float32(0.3473327), np.float32(0.35443437), np.float32(0.34532082), np.float32(0.3373696), np.float32(0.3415783), np.float32(0.3400965), np.float32(0.34753907), np.float32(0.2985303), np.float32(0.32635897), np.float32(0.31456828), np.float32(0.26905298), np.float32(0.243428), np.float32(0.25511298), np.float32(0.23847277), np.float32(0.20632945), np.float32(0.21518512), np.float32(0.23402596), np.float32(0.22501747), np.float32(0.2051056), np.float32(0.22633727), np.float32(0.23668177), np.float32(0.20342419), np.float32(0.18655543), np.float32(0.22056608), np.float32(0.20541722), np.float32(0.15765579), np.float32(0.13761202), np.float32(0.13574626), np.float32(0.10614416), np.float32(0.10124711), np.float32(0.1090902), np.float32(0.107229605), np.float32(0.087446555), np.float32(0.08337475), np.float32(0.07723984), np.float32(0.075749464), np.float32(0.071588345), np.float32(0.06843057), np.float32(0.0680734), np.float32(0.06169906), np.float32(0.06605379), np.float32(0.07068777), np.float32(0.06851883), np.float32(0.06348418), np.float32(0.06544497), np.float32(0.0678995), np.float32(0.06335314), np.float32(0.060623728), np.float32(0.06434792), np.float32(0.061729554), np.float32(0.060934205), np.float32(0.056480527), np.float32(0.061902933), np.float32(0.06874782), np.float32(0.071286164), np.float32(0.07674558), np.float32(0.08515854), np.float32(0.09242439), np.float32(0.1138728), np.float32(0.10935467), np.float32(0.09782726), np.float32(0.11480122), np.float32(0.11009197), np.float32(0.0997943), np.float32(0.09104265), np.float32(0.087329306), np.float32(0.08854556), np.float32(0.0839483), np.float32(0.07792549), np.float32(0.0753676), np.float32(0.07960261), np.float32(0.08642291), np.float32(0.08126755), np.float32(0.08622287), np.float32(0.09526808), np.float32(0.08835005), np.float32(0.076306745), np.float32(0.07266247), np.float32(0.06564965), np.float32(0.053332746), np.float32(0.045799095), np.float32(0.042536084), np.float32(0.03310413), np.float32(0.030125272), np.float32(0.032144234), np.float32(0.030796243), np.float32(0.029547617), np.float32(0.031820476), np.float32(0.035276063), np.float32(0.0367882), np.float32(0.039986946), np.float32(0.04957097), np.float32(0.054905683), np.float32(0.049872525), np.float32(0.059250183), np.float32(0.067896724), np.float32(0.07612411), np.float32(0.06633083), np.float32(0.06494672), np.float32(0.06924376), np.float32(0.067046545), np.float32(0.05762335), np.float32(0.060872328), np.float32(0.06883392), np.float32(0.06491495), np.float32(0.06013291), np.float32(0.06870369), np.float32(0.075082935), np.float32(0.06874854), np.float32(0.069754384), np.float32(0.07140872), np.float32(0.07002444), np.float32(0.057228018), np.float32(0.04752254), np.float32(0.04237882), np.float32(0.036617126), np.float32(0.030338472), np.float32(0.03175706), np.float32(0.029749727), np.float32(0.024410306), np.float32(0.023970976), np.float32(0.02710171), np.float32(0.02781454), np.float32(0.030620594), np.float32(0.03197207), np.float32(0.035095796), np.float32(0.040471457), np.float32(0.04364707), np.float32(0.04604182), np.float32(0.048235767), np.float32(0.05278264), np.float32(0.058843534), np.float32(0.06159557), np.float32(0.071319394), np.float32(0.078922994), np.float32(0.089306034), np.float32(0.09479476), np.float32(0.099378824), np.float32(0.1067512), np.float32(0.116475314), np.float32(0.11867361), np.float32(0.09278067), np.float32(0.098644), np.float32(0.119883016), np.float32(0.10899674), np.float32(0.10764603), np.float32(0.122885145), np.float32(0.11510438), np.float32(0.12564576), np.float32(0.13055414), np.float32(0.124865524), np.float32(0.10889377), np.float32(0.09487276), np.float32(0.09338104), np.float32(0.08569777), np.float32(0.07817965), np.float32(0.06702999), np.float32(0.061159033), np.float32(0.059108824), np.float32(0.047398586), np.float32(0.04808686), np.float32(0.051239815), np.float32(0.045242403), np.float32(0.03984663), np.float32(0.04358027), np.float32(0.047943603), np.float32(0.041099027), np.float32(0.042857762), np.float32(0.04665154), np.float32(0.04415885), np.float32(0.043730613), np.float32(0.040415734), np.float32(0.03646679), np.float32(0.041585974), np.float32(0.040337253), np.float32(0.041688967), np.float32(0.045612246), np.float32(0.040643495), np.float32(0.039074317), np.float32(0.04292185), np.float32(0.0436034), np.float32(0.045978956), np.float32(0.04165348), np.float32(0.04616673), np.float32(0.048237536), np.float32(0.042070266), np.float32(0.05389642), np.float32(0.059864175), np.float32(0.06427094), np.float32(0.061375063), np.float32(0.057409227), np.float32(0.05911515), np.float32(0.058148935), np.float32(0.06964246), np.float32(0.07982901), np.float32(0.062744394), np.float32(0.067713834), np.float32(0.072594784), np.float32(0.06568555), np.float32(0.06657172), np.float32(0.06632058), np.float32(0.06772269), np.float32(0.07249302), np.float32(0.07117228), np.float32(0.09037936), np.float32(0.105215006), np.float32(0.090036295), np.float32(0.0920887), np.float32(0.096000776), np.float32(0.1114718), np.float32(0.10597449), np.float32(0.1066927), np.float32(0.13527693), np.float32(0.11108637), np.float32(0.11728487), np.float32(0.12901226), np.float32(0.12128357), np.float32(0.092175886), np.float32(0.10072435), np.float32(0.09324503), np.float32(0.12154018), np.float32(0.10493974), np.float32(0.11468686), np.float32(0.10355981), np.float32(0.09193707), np.float32(0.096437246), np.float32(0.09265133), np.float32(0.09668669), np.float32(0.094335064), np.float32(0.093106814), np.float32(0.079626404), np.float32(0.08695973), np.float32(0.08044053), np.float32(0.07740279), np.float32(0.07921885), np.float32(0.07341229), np.float32(0.069622315), np.float32(0.06789659), np.float32(0.06176004), np.float32(0.059009433), np.float32(0.059484202), np.float32(0.06844221), np.float32(0.066897914), np.float32(0.062915124), np.float32(0.06330366), np.float32(0.061287176), np.float32(0.06431521), np.float32(0.063981555), np.float32(0.06491869), np.float32(0.073167466), np.float32(0.08127524), np.float32(0.0867482), np.float32(0.08952977), np.float32(0.096291), np.float32(0.10323342), np.float32(0.09594879), np.float32(0.100008585), np.float32(0.09565013), np.float32(0.09571228), np.float32(0.09020215), np.float32(0.08701705), np.float32(0.08899764), np.float32(0.0916789), np.float32(0.096406326), np.float32(0.0933119), np.float32(0.09278676), np.float32(0.09417152), np.float32(0.096495815), np.float32(0.096925154), np.float32(0.097863466), np.float32(0.09452646), np.float32(0.10591525), np.float32(0.10698788), np.float32(0.100378655), np.float32(0.0841324), np.float32(0.07652413), np.float32(0.07955428), np.float32(0.07193999), np.float32(0.069599435), np.float32(0.07737579), np.float32(0.08001644), np.float32(0.080715), np.float32(0.07857978), np.float32(0.08488028), np.float32(0.08795075), np.float32(0.09100835), np.float32(0.09558507), np.float32(0.093531914), np.float32(0.10232113), np.float32(0.10921834), np.float32(0.124064), np.float32(0.12704836), np.float32(0.13930745), np.float32(0.17460027), np.float32(0.19014929), np.float32(0.19705577), np.float32(0.19654585), np.float32(0.18816914), np.float32(0.19898835), np.float32(0.19532415), np.float32(0.19308005), np.float32(0.20829858), np.float32(0.21326764), np.float32(0.21034329), np.float32(0.21501422), np.float32(0.23324496), np.float32(0.2268603), np.float32(0.20620589), np.float32(0.18291825), np.float32(0.1574766), np.float32(0.14192948), np.float32(0.12044964), np.float32(0.09986914), np.float32(0.083250664), np.float32(0.08045775), np.float32(0.07263981), np.float32(0.071605876), np.float32(0.06672733), np.float32(0.06841291), np.float32(0.0767074), np.float32(0.07548691), np.float32(0.07194824), np.float32(0.063130654), np.float32(0.06638458), np.float32(0.0710186), np.float32(0.05992084), np.float32(0.05561834), np.float32(0.060869474), np.float32(0.06247618), np.float32(0.06130942), np.float32(0.06453375), np.float32(0.070817955), np.float32(0.0788981), np.float32(0.08200398), np.float32(0.08065452), np.float32(0.09083408), np.float32(0.10321124), np.float32(0.09720485), np.float32(0.09641918), np.float32(0.1091848), np.float32(0.112472445), np.float32(0.11849129), np.float32(0.14479987), np.float32(0.15292563), np.float32(0.15005535), np.float32(0.17122008), np.float32(0.20017844), np.float32(0.20458344), np.float32(0.1985011), np.float32(0.2086769), np.float32(0.2385979), np.float32(0.23390855), np.float32(0.20174533), np.float32(0.19395502), np.float32(0.18065865), np.float32(0.15956439), np.float32(0.13354273), np.float32(0.12853026), np.float32(0.1380174), np.float32(0.1158793), np.float32(0.09463071), np.float32(0.11419677), np.float32(0.11224277), np.float32(0.10183948), np.float32(0.10226106), np.float32(0.111044064), np.float32(0.09081479), np.float32(0.075471655), np.float32(0.0796403), np.float32(0.07472093), np.float32(0.062278714), np.float32(0.05528147), np.float32(0.052602567), np.float32(0.048377115), np.float32(0.043804556), np.float32(0.039195627), np.float32(0.04332331), np.float32(0.04683315), np.float32(0.04756709), np.float32(0.054665327), np.float32(0.059350856), np.float32(0.05857267), np.float32(0.05413685), np.float32(0.057275206), np.float32(0.060706712), np.float32(0.057530418), np.float32(0.0507699), np.float32(0.052808132), np.float32(0.050268423), np.float32(0.05074179), np.float32(0.050588414), np.float32(0.05325118), np.float32(0.051924154), np.float32(0.051362943), np.float32(0.053392023), np.float32(0.05969723), np.float32(0.06323487), np.float32(0.06271169), np.float32(0.06401284), np.float32(0.067808196), np.float32(0.06662917), np.float32(0.058040075), np.float32(0.052989572), np.float32(0.045542333), np.float32(0.042191084), np.float32(0.047877625), np.float32(0.04591787), np.float32(0.04832188), np.float32(0.051064655), np.float32(0.04812233), np.float32(0.04623933), np.float32(0.04532409), np.float32(0.042758048), np.float32(0.038342617), np.float32(0.035552025), np.float32(0.03350419), np.float32(0.02968918), np.float32(0.026531054), np.float32(0.026174601), np.float32(0.026431408), np.float32(0.028185517), np.float32(0.03428019), np.float32(0.03655677), np.float32(0.039114308), np.float32(0.0386784), np.float32(0.039234497), np.float32(0.03917221), np.float32(0.036856007), np.float32(0.038214263), np.float32(0.037871744), np.float32(0.03544516), np.float32(0.034614153), np.float32(0.035743024), np.float32(0.03364273), np.float32(0.037640203), np.float32(0.036321238), np.float32(0.0409209), np.float32(0.045326266), np.float32(0.04704535), np.float32(0.05178327), np.float32(0.062324837), np.float32(0.06776473), np.float32(0.067468256), np.float32(0.067030326), np.float32(0.06215822), np.float32(0.06234008), np.float32(0.06250434), np.float32(0.062239368), np.float32(0.06575292), np.float32(0.06852276), np.float32(0.07230633), np.float32(0.07404508), np.float32(0.08165626), np.float32(0.08157286), np.float32(0.07995823), np.float32(0.07690247), np.float32(0.07002641), np.float32(0.06663139), np.float32(0.062488694), np.float32(0.058467284), np.float32(0.06131619), np.float32(0.061973), np.float32(0.060975205), np.float32(0.058084447), np.float32(0.054955166), np.float32(0.05536438), np.float32(0.059202928), np.float32(0.057095513), np.float32(0.06571732), np.float32(0.0668208), np.float32(0.064206704), np.float32(0.06538286), np.float32(0.07463004), np.float32(0.07035574), np.float32(0.062155288), np.float32(0.06578577), np.float32(0.06819938), np.float32(0.07283919), np.float32(0.074655786), np.float32(0.09424729), np.float32(0.1079412), np.float32(0.10987898), np.float32(0.11362674), np.float32(0.122607216), np.float32(0.1261859), np.float32(0.119176395), np.float32(0.14839685), np.float32(0.15308604), np.float32(0.15552692), np.float32(0.15419582), np.float32(0.16255257), np.float32(0.17453362), np.float32(0.16111338), np.float32(0.05853943), np.float32(0.06087398), np.float32(0.06688627), np.float32(0.061411195), np.float32(0.07122785), np.float32(0.07870856), np.float32(0.07489425), np.float32(0.07173462), np.float32(0.07214456), np.float32(0.07473625), np.float32(0.07002264), np.float32(0.07168761), np.float32(0.07919462), np.float32(0.072618805), np.float32(0.07731128), np.float32(0.08885487), np.float32(0.090300776), np.float32(0.08897517), np.float32(0.09953334), np.float32(0.097800694), np.float32(0.09527729), np.float32(0.096133694), np.float32(0.088049196), np.float32(0.08249116), np.float32(0.08810327), np.float32(0.09271662), np.float32(0.09751181), np.float32(0.10901203), np.float32(0.12244782), np.float32(0.13247311), np.float32(0.13810274), np.float32(0.14697541), np.float32(0.15306287), np.float32(0.1467961), np.float32(0.13956177), np.float32(0.13466147), np.float32(0.1288341), np.float32(0.12620135), np.float32(0.118870236), np.float32(0.11566716), np.float32(0.10569974), np.float32(0.095359296), np.float32(0.095122926), np.float32(0.100767806), np.float32(0.09197084), np.float32(0.095247), np.float32(0.1066778), np.float32(0.114552), np.float32(0.10841623), np.float32(0.106283486), np.float32(0.10363336), np.float32(0.09442847), np.float32(0.08675328), np.float32(0.079552755), np.float32(0.066519074), np.float32(0.06726119), np.float32(0.08231793), np.float32(0.07439346), np.float32(0.07091468), np.float32(0.09087394), np.float32(0.103550285), np.float32(0.09844519), np.float32(0.1005774), np.float32(0.122337244), np.float32(0.13833556), np.float32(0.14316647), np.float32(0.12938392), np.float32(0.1346902), np.float32(0.13068853), np.float32(0.11442773), np.float32(0.10199159), np.float32(0.09508167), np.float32(0.094654575), np.float32(0.08725371), np.float32(0.08669089), np.float32(0.08875583), np.float32(0.077665806), np.float32(0.09328713), np.float32(0.1191909), np.float32(0.1255082), np.float32(0.13847066), np.float32(0.16120736), np.float32(0.16065536), np.float32(0.14598472), np.float32(0.14920597), np.float32(0.15132175), np.float32(0.13414162), np.float32(0.117617495), np.float32(0.1094434), np.float32(0.12930918)], 'MPGPHRLHVSVHAFKFERKHKPKPQTAPSQAPIRQHPALHASITIPPFPAPPIMSDPQVALWLRQSGLSRFAPRFAAASITTSAFLALSAADLDALGLDSPADRKRLFDLIDDNRRPRHPSPSKRISATRRRLSLRRLSRSNSSPVSSPASRPAPAPPPPADMTRPTDPPTAAHTAAPSMARVTVCVRKRPLGRKELACGDGDVVTTASNPIVYQRTARPLVDALFKGGRATCFAYGQTGAGKTFTMAGDSPENPGLYTLAVRDVFDRIRMVWISFYEIYASKLQDLLNRSAKLECREDSNSEVQIVGLTERLCEVEEDVLAYIDEGSAARSTGSTSANDDSSRSHAVFQIQLRHPPGNTGAEIGRLCFIDLAGSERGSDTASSTRQTRMEGAEINKSLLALKECIRAMDQKKDHTPFRGSKLTQVLKASFMGKNCSTVMIANISPASSNVEHTLNTLRYSDRVKEMKTDRVANSAHTPSIDLSFLTRPALNGRRATFSHALGMRTGRNLLNTPLRTTQQQATPDGEHRDDRGRVREAPKSSRKGLNPQAATRKFDMLPEKRDTHAFPRTGSRNERKPLVRTKSRGSDNIFQNQLKPPTVTDPSNTQEPRPTKRKTSRAPSMIPTRPSMGGAAFPKPNAFQTPGDSKIARATSSVGRLQSGERGSAFGERDRKASTVAHNNNQLKRARLLEDRPHPRASRIPTRSGSSSTLDDVSTSDSEAVEIDLSNQSLKSEDFEPRPRPAKRPDDLPTAKQSFRKVNAAQSAMKHYKRTVDELSDEDLLFASSDSIVDELTAAAQQRLAAASIQTEKDQKNPRQKQNGSKGSGRPRGREAPSTRKHRMNGDDISPPTRQKISTSSRETSNGSEFRKPVSPDLRKVLRFHHVQIEELMRLTESDLALVNAAEKGEMDADEYALKLKLNLSQKLDVTASHVNLACHPASTSGNEAVGFYSPNKLSSLFFIVSISSSERPTESVPSLPPFGFPRHLSISSIALSSGGEISDPVGTKPSLNPASPQKFLRSSESIIQICGIGNSCTSRHIAYRCASSFSSNASTILSSPIDRL': [np.float32(0.95403105), np.float32(0.95248264), np.float32(0.9491654), np.float32(0.94900036), np.float32(0.9525111), np.float32(0.95155853), np.float32(0.95640236), np.float32(0.95684516), np.float32(0.9600876), np.float32(0.9564681), np.float32(0.9540111), np.float32(0.95777464), np.float32(0.9607018), np.float32(0.9559913), np.float32(0.95162064), np.float32(0.9548522), np.float32(0.95727015), np.float32(0.9585794), np.float32(0.96166915), np.float32(0.96098435), np.float32(0.964889), np.float32(0.96410954), np.float32(0.96869844), np.float32(0.9682999), np.float32(0.9669913), np.float32(0.9673748), np.float32(0.97053695), np.float32(0.97177637), np.float32(0.9728789), np.float32(0.97423077), np.float32(0.97305006), np.float32(0.9692524), np.float32(0.96988064), np.float32(0.9711094), np.float32(0.9657529), np.float32(0.9645105), np.float32(0.96256405), np.float32(0.96208227), np.float32(0.95576304), np.float32(0.95549864), np.float32(0.95300597), np.float32(0.94641167), np.float32(0.91341484), np.float32(0.9059936), np.float32(0.89214915), np.float32(0.87065953), np.float32(0.858212), np.float32(0.8220298), np.float32(0.8057157), np.float32(0.79928064), np.float32(0.7876902), np.float32(0.7339361), np.float32(0.69198585), np.float32(0.7504711), np.float32(0.7463531), np.float32(0.7628866), np.float32(0.7300044), np.float32(0.7044969), np.float32(0.73361737), np.float32(0.74417704), np.float32(0.7240279), np.float32(0.7447694), np.float32(0.7086065), np.float32(0.7081341), np.float32(0.72178906), np.float32(0.70727754), np.float32(0.49763167), np.float32(0.4690393), np.float32(0.47027546), np.float32(0.43478248), np.float32(0.3990943), np.float32(0.40492517), np.float32(0.4186447), np.float32(0.49936327), np.float32(0.55101293), np.float32(0.5444524), np.float32(0.56693506), np.float32(0.56456417), np.float32(0.5720363), np.float32(0.5677798), np.float32(0.53756547), np.float32(0.544162), np.float32(0.58991385), np.float32(0.58329815), np.float32(0.589797), np.float32(0.5793675), np.float32(0.60407704), np.float32(0.601023), np.float32(0.57718074), np.float32(0.59744185), np.float32(0.58817875), np.float32(0.59677523), np.float32(0.60744864), np.float32(0.6250323), np.float32(0.63044304), np.float32(0.5797662), np.float32(0.54110277), np.float32(0.5197414), np.float32(0.42116866), np.float32(0.36538348), np.float32(0.3458758), np.float32(0.41465405), np.float32(0.4180019), np.float32(0.46827698), np.float32(0.5194399), np.float32(0.6747433), np.float32(0.7431215), np.float32(0.7354154), np.float32(0.726804), np.float32(0.7633391), np.float32(0.82253414), np.float32(0.81955296), np.float32(0.823698), np.float32(0.82396626), np.float32(0.8025694), np.float32(0.8088397), np.float32(0.8297342), np.float32(0.8282854), np.float32(0.8451004), np.float32(0.89067787), np.float32(0.90908045), np.float32(0.92093265), np.float32(0.9237223), np.float32(0.9445563), np.float32(0.950475), np.float32(0.9581807), np.float32(0.962839), np.float32(0.9650011), np.float32(0.9656479), np.float32(0.9647889), np.float32(0.96486247), np.float32(0.9618828), np.float32(0.9601922), np.float32(0.9653035), np.float32(0.96881044), np.float32(0.9697777), np.float32(0.97157943), np.float32(0.97075385), np.float32(0.972233), np.float32(0.9758446), np.float32(0.9766605), np.float32(0.97924876), np.float32(0.98017794), np.float32(0.98128223), np.float32(0.98219967), np.float32(0.98307693), np.float32(0.9840387), np.float32(0.9846624), np.float32(0.9846044), np.float32(0.9842622), np.float32(0.98436856), np.float32(0.98441136), np.float32(0.98371214), np.float32(0.984083), np.float32(0.98403454), np.float32(0.98373497), np.float32(0.9838868), np.float32(0.98389566), np.float32(0.98273027), np.float32(0.98317873), np.float32(0.98346776), np.float32(0.98269063), np.float32(0.9815507), np.float32(0.98139554), np.float32(0.98007536), np.float32(0.9799212), np.float32(0.98009115), np.float32(0.9792914), np.float32(0.97802883), np.float32(0.9770398), np.float32(0.97339666), np.float32(0.964451), np.float32(0.9608522), np.float32(0.9454525), np.float32(0.92019653), np.float32(0.88525665), np.float32(0.8672072), np.float32(0.8381415), np.float32(0.7893079), np.float32(0.7782287), np.float32(0.74177724), np.float32(0.69205076), np.float32(0.6499711), np.float32(0.59855044), np.float32(0.5529087), np.float32(0.47759947), np.float32(0.4053084), np.float32(0.37201068), np.float32(0.37592024), np.float32(0.36616766), np.float32(0.38803008), np.float32(0.38223207), np.float32(0.3900095), np.float32(0.4038326), np.float32(0.34809414), np.float32(0.36437127), np.float32(0.29054046), np.float32(0.29753095), np.float32(0.30869746), np.float32(0.31954685), np.float32(0.2880786), np.float32(0.26562062), np.float32(0.22728036), np.float32(0.17648849), np.float32(0.17002654), np.float32(0.16105455), np.float32(0.15303926), np.float32(0.17342289), np.float32(0.17172748), np.float32(0.17532465), np.float32(0.16607536), np.float32(0.16694494), np.float32(0.15327507), np.float32(0.11424509), np.float32(0.09700708), np.float32(0.1020671), np.float32(0.090270914), np.float32(0.084550716), np.float32(0.09230511), np.float32(0.093019016), np.float32(0.09465516), np.float32(0.08652895), np.float32(0.08677865), np.float32(0.07759103), np.float32(0.07087805), np.float32(0.06586508), np.float32(0.070208915), np.float32(0.07011515), np.float32(0.07603743), np.float32(0.08792076), np.float32(0.09486543), np.float32(0.10196835), np.float32(0.11025684), np.float32(0.11921708), np.float32(0.14064032), np.float32(0.13800974), np.float32(0.1433521), np.float32(0.1546784), np.float32(0.17718469), np.float32(0.15619285), np.float32(0.16234346), np.float32(0.183042), np.float32(0.16796903), np.float32(0.18574944), np.float32(0.1957357), np.float32(0.23826204), np.float32(0.27092004), np.float32(0.26059246), np.float32(0.2774594), np.float32(0.25792897), np.float32(0.24341676), np.float32(0.2433035), np.float32(0.24264717), np.float32(0.17736538), np.float32(0.15024294), np.float32(0.14850391), np.float32(0.1565458), np.float32(0.124377266), np.float32(0.113845296), np.float32(0.11032099), np.float32(0.09444177), np.float32(0.07617072), np.float32(0.05727417), np.float32(0.056434948), np.float32(0.04567266), np.float32(0.0364165), np.float32(0.03888658), np.float32(0.034163676), np.float32(0.029275633), np.float32(0.025474882), np.float32(0.026896799), np.float32(0.029289296), np.float32(0.028742092), np.float32(0.030963918), np.float32(0.03561777), np.float32(0.03474036), np.float32(0.031925216), np.float32(0.038600754), np.float32(0.04659126), np.float32(0.043440644), np.float32(0.044573884), np.float32(0.055202372), np.float32(0.056259595), np.float32(0.06078968), np.float32(0.06801025), np.float32(0.07871886), np.float32(0.09585383), np.float32(0.11248306), np.float32(0.13310768), np.float32(0.1560102), np.float32(0.15629035), np.float32(0.17224649), np.float32(0.19580935), np.float32(0.22563234), np.float32(0.22960901), np.float32(0.21759881), np.float32(0.23145133), np.float32(0.21538362), np.float32(0.19660106), np.float32(0.20851192), np.float32(0.22288574), np.float32(0.18036), np.float32(0.1647034), np.float32(0.1797896), np.float32(0.1770081), np.float32(0.15725619), np.float32(0.16709095), np.float32(0.1621614), np.float32(0.13041666), np.float32(0.11636813), np.float32(0.10226158), np.float32(0.09034023), np.float32(0.07682884), np.float32(0.070334725), np.float32(0.084924795), np.float32(0.0812342), np.float32(0.08674589), np.float32(0.095001444), np.float32(0.10092666), np.float32(0.112310186), np.float32(0.14274506), np.float32(0.20559113), np.float32(0.2527235), np.float32(0.27833465), np.float32(0.31967014), np.float32(0.3753331), np.float32(0.48561114), np.float32(0.56078047), np.float32(0.5986666), np.float32(0.6504138), np.float32(0.6586794), np.float32(0.6874809), np.float32(0.7531643), np.float32(0.7950001), np.float32(0.8173411), np.float32(0.84273356), np.float32(0.84214956), np.float32(0.8058708), np.float32(0.7928061), np.float32(0.75814867), np.float32(0.73500615), np.float32(0.7042885), np.float32(0.69769716), np.float32(0.6500327), np.float32(0.6092337), np.float32(0.5705697), np.float32(0.55987537), np.float32(0.53308403), np.float32(0.49260327), np.float32(0.4512233), np.float32(0.37429172), np.float32(0.3178826), np.float32(0.26221618), np.float32(0.21337631), np.float32(0.16515675), np.float32(0.1483139), np.float32(0.12410977), np.float32(0.10299356), np.float32(0.09395234), np.float32(0.08346346), np.float32(0.07696156), np.float32(0.07922404), np.float32(0.08887182), np.float32(0.09515312), np.float32(0.112926275), np.float32(0.12996078), np.float32(0.12040938), np.float32(0.11980592), np.float32(0.13144583), np.float32(0.12791532), np.float32(0.11904795), np.float32(0.11745726), np.float32(0.12355491), np.float32(0.14847063), np.float32(0.2207153), np.float32(0.2838758), np.float32(0.29272747), np.float32(0.35972583), np.float32(0.38220605), np.float32(0.423404), np.float32(0.49509063), np.float32(0.54906434), np.float32(0.58825254), np.float32(0.5646446), np.float32(0.5796248), np.float32(0.5654616), np.float32(0.50917226), np.float32(0.45611322), np.float32(0.3762795), np.float32(0.3388859), np.float32(0.30920753), np.float32(0.2901371), np.float32(0.25159615), np.float32(0.21752699), np.float32(0.17528853), np.float32(0.1584447), np.float32(0.13807772), np.float32(0.11477505), np.float32(0.09589423), np.float32(0.10562201), np.float32(0.11376621), np.float32(0.12059934), np.float32(0.12839381), np.float32(0.14564222), np.float32(0.14805791), np.float32(0.15367645), np.float32(0.1537556), np.float32(0.15911855), np.float32(0.18588975), np.float32(0.18053481), np.float32(0.21431701), np.float32(0.20591585), np.float32(0.19430725), np.float32(0.19823615), np.float32(0.2187085), np.float32(0.19323188), np.float32(0.18530263), np.float32(0.19520186), np.float32(0.20750353), np.float32(0.1757651), np.float32(0.20512806), np.float32(0.21781613), np.float32(0.25088206), np.float32(0.2535423), np.float32(0.22306678), np.float32(0.23317146), np.float32(0.23262478), np.float32(0.2046823), np.float32(0.20407501), np.float32(0.2088358), np.float32(0.22472517), np.float32(0.19222441), np.float32(0.15633859), np.float32(0.13257547), np.float32(0.15130442), np.float32(0.21984242), np.float32(0.17426004), np.float32(0.13928482), np.float32(0.22679676), np.float32(0.27222016), np.float32(0.290272), np.float32(0.3540528), np.float32(0.31268904), np.float32(0.26304108), np.float32(0.3134176), np.float32(0.22375028), np.float32(0.15440558), np.float32(0.14264695), np.float32(0.14969252), np.float32(0.12486333), np.float32(0.146419), np.float32(0.28466377), np.float32(0.3043287), np.float32(0.41304368), np.float32(0.37737173), np.float32(0.4659816), np.float32(0.49208972), np.float32(0.5175812), np.float32(0.57048905), np.float32(0.6135509), np.float32(0.7212485), np.float32(0.74167144), np.float32(0.71899486), np.float32(0.7470584), np.float32(0.8171338), np.float32(0.8221453), np.float32(0.829218), np.float32(0.8392044), np.float32(0.8400157), np.float32(0.85929185), np.float32(0.8988027), np.float32(0.91558117), np.float32(0.9063082), np.float32(0.9158802), np.float32(0.92266154), np.float32(0.93665445), np.float32(0.941436), np.float32(0.9456041), np.float32(0.9461016), np.float32(0.95060307), np.float32(0.94889396), np.float32(0.95346975), np.float32(0.94804364), np.float32(0.94604707), np.float32(0.9501991), np.float32(0.95169544), np.float32(0.9480713), np.float32(0.9405045), np.float32(0.9372128), np.float32(0.92809737), np.float32(0.9447487), np.float32(0.95546746), np.float32(0.9529694), np.float32(0.9527021), np.float32(0.9538448), np.float32(0.95472324), np.float32(0.9553132), np.float32(0.9542865), np.float32(0.95649123), np.float32(0.954586), np.float32(0.9517357), np.float32(0.9520068), np.float32(0.94622314), np.float32(0.9518394), np.float32(0.95699155), np.float32(0.96089494), np.float32(0.9639584), np.float32(0.9652196), np.float32(0.96767634), np.float32(0.96909237), np.float32(0.96988255), np.float32(0.97203594), np.float32(0.9732308), np.float32(0.9747809), np.float32(0.97368014), np.float32(0.97558707), np.float32(0.9754322), np.float32(0.97530967), np.float32(0.9747941), np.float32(0.97568023), np.float32(0.97614247), np.float32(0.9761027), np.float32(0.9776679), np.float32(0.97882676), np.float32(0.9794567), np.float32(0.98063236), np.float32(0.9812935), np.float32(0.98125076), np.float32(0.981312), np.float32(0.9813922), np.float32(0.9815046), np.float32(0.9817032), np.float32(0.98227066), np.float32(0.9819225), np.float32(0.9824056), np.float32(0.98239785), np.float32(0.9830293), np.float32(0.98249716), np.float32(0.98227435), np.float32(0.98199147), np.float32(0.9815656), np.float32(0.98213047), np.float32(0.9823323), np.float32(0.9827208), np.float32(0.9820394), np.float32(0.98238647), np.float32(0.98192996), np.float32(0.9816263), np.float32(0.9819047), np.float32(0.9816311), np.float32(0.9818571), np.float32(0.9815149), np.float32(0.9809301), np.float32(0.9809744), np.float32(0.9812081), np.float32(0.9810004), np.float32(0.97968733), np.float32(0.9801517), np.float32(0.97982717), np.float32(0.98015296), np.float32(0.98015416), np.float32(0.98054415), np.float32(0.9805546), np.float32(0.980547), np.float32(0.9806537), np.float32(0.9804505), np.float32(0.97974384), np.float32(0.98030055), np.float32(0.9809301), np.float32(0.9812231), np.float32(0.98141724), np.float32(0.98154634), np.float32(0.9812046), np.float32(0.9818694), np.float32(0.9814213), np.float32(0.98137164), np.float32(0.981489), np.float32(0.9808435), np.float32(0.98042876), np.float32(0.9800863), np.float32(0.9804521), np.float32(0.98023605), np.float32(0.9795837), np.float32(0.9795829), np.float32(0.97982967), np.float32(0.9792382), np.float32(0.9793411), np.float32(0.9793519), np.float32(0.9795857), np.float32(0.9792867), np.float32(0.97927845), np.float32(0.97883886), np.float32(0.9786557), np.float32(0.9781194), np.float32(0.97841054), np.float32(0.97865903), np.float32(0.9791855), np.float32(0.9782769), np.float32(0.9786677), np.float32(0.9792837), np.float32(0.9787154), np.float32(0.98015803), np.float32(0.9809115), np.float32(0.98130864), np.float32(0.9817949), np.float32(0.98197824), np.float32(0.98289776), np.float32(0.9829028), np.float32(0.982941), np.float32(0.98293704), np.float32(0.9838051), np.float32(0.9837954), np.float32(0.9829842), np.float32(0.98306537), np.float32(0.9835275), np.float32(0.98341066), np.float32(0.98362285), np.float32(0.9840134), np.float32(0.98371685), np.float32(0.9832275), np.float32(0.9829931), np.float32(0.9828986), np.float32(0.9830862), np.float32(0.9829763), np.float32(0.98301876), np.float32(0.98279667), np.float32(0.982317), np.float32(0.982015), np.float32(0.98282236), np.float32(0.9829928), np.float32(0.98195744), np.float32(0.98163456), np.float32(0.9813147), np.float32(0.9818523), np.float32(0.9809856), np.float32(0.9810122), np.float32(0.9814683), np.float32(0.9806685), np.float32(0.9803878), np.float32(0.9807577), np.float32(0.9810589), np.float32(0.9801546), np.float32(0.9799042), np.float32(0.9806582), np.float32(0.9799653), np.float32(0.9799667), np.float32(0.97826433), np.float32(0.97753066), np.float32(0.97625345), np.float32(0.97618127), np.float32(0.9760961), np.float32(0.9771763), np.float32(0.976193), np.float32(0.97634774), np.float32(0.9766823), np.float32(0.9778401), np.float32(0.97638273), np.float32(0.9764721), np.float32(0.97705567), np.float32(0.9752823), np.float32(0.97425234), np.float32(0.975947), np.float32(0.9753296), np.float32(0.9755216), np.float32(0.9763774), np.float32(0.976274), np.float32(0.9762862), np.float32(0.9755205), np.float32(0.97623676), np.float32(0.9752934), np.float32(0.97457063), np.float32(0.97566324), np.float32(0.9747465), np.float32(0.9744674), np.float32(0.97491574), np.float32(0.97203875), np.float32(0.9726619), np.float32(0.9717299), np.float32(0.97151834), np.float32(0.96950555), np.float32(0.96874094), np.float32(0.9678495), np.float32(0.966831), np.float32(0.97086245), np.float32(0.9714552), np.float32(0.9725112), np.float32(0.97246075), np.float32(0.9734504), np.float32(0.9751579), np.float32(0.9764349), np.float32(0.97676384), np.float32(0.97708184), np.float32(0.97700715), np.float32(0.97775686), np.float32(0.9783886), np.float32(0.97932786), np.float32(0.97907984), np.float32(0.9788639), np.float32(0.9784557), np.float32(0.9796765), np.float32(0.97924316), np.float32(0.9789954), np.float32(0.97944826), np.float32(0.9791556), np.float32(0.97922885), np.float32(0.97846633), np.float32(0.9793769), np.float32(0.97911054), np.float32(0.97920346), np.float32(0.9778234), np.float32(0.9771049), np.float32(0.97721386), np.float32(0.97669744), np.float32(0.97600967), np.float32(0.97717756), np.float32(0.97474027), np.float32(0.9731785), np.float32(0.97237), np.float32(0.9706326), np.float32(0.97001284), np.float32(0.97060174), np.float32(0.97035843), np.float32(0.9718999), np.float32(0.97049975), np.float32(0.9717253), np.float32(0.97126657), np.float32(0.9718266), np.float32(0.97337836), np.float32(0.9740372), np.float32(0.9749405), np.float32(0.9750045), np.float32(0.97646767), np.float32(0.9755511), np.float32(0.9766486), np.float32(0.97665536), np.float32(0.9758077), np.float32(0.9762246), np.float32(0.97623956), np.float32(0.9746719), np.float32(0.9755391), np.float32(0.9760936), np.float32(0.9762841), np.float32(0.9754234), np.float32(0.973217), np.float32(0.9725804), np.float32(0.9731737), np.float32(0.9729657), np.float32(0.96959555), np.float32(0.96634096), np.float32(0.96112263), np.float32(0.9481614), np.float32(0.9487481), np.float32(0.93225414), np.float32(0.9037366), np.float32(0.8862322), np.float32(0.8611833), np.float32(0.83922756), np.float32(0.8253576), np.float32(0.8306518), np.float32(0.8174902), np.float32(0.7878245), np.float32(0.7799196), np.float32(0.7886756), np.float32(0.77954), np.float32(0.7421354), np.float32(0.72285324), np.float32(0.69979656), np.float32(0.6970553), np.float32(0.69595325), np.float32(0.67165315), np.float32(0.664842), np.float32(0.6826451), np.float32(0.6684912), np.float32(0.6498677), np.float32(0.60926574), np.float32(0.60898554), np.float32(0.58669585), np.float32(0.5775449), np.float32(0.55950147), np.float32(0.5513964), np.float32(0.54087615), np.float32(0.51361585), np.float32(0.51277775), np.float32(0.5231626), np.float32(0.51800436), np.float32(0.5356674), np.float32(0.5204899), np.float32(0.52109665), np.float32(0.55214494), np.float32(0.5681602), np.float32(0.55231816), np.float32(0.5532646), np.float32(0.5522365), np.float32(0.5604675), np.float32(0.5745987), np.float32(0.60074997), np.float32(0.6306662), np.float32(0.68062097), np.float32(0.71209204), np.float32(0.7207871), np.float32(0.7383549), np.float32(0.7496066), np.float32(0.7644336), np.float32(0.7782093), np.float32(0.7932418), np.float32(0.80861795), np.float32(0.83026385), np.float32(0.846465), np.float32(0.86182284), np.float32(0.88000286), np.float32(0.89234006), np.float32(0.9196926), np.float32(0.943043), np.float32(0.9543736), np.float32(0.96336097), np.float32(0.9708891), np.float32(0.9753882), np.float32(0.9795761), np.float32(0.98104024), np.float32(0.9831739), np.float32(0.9842694), np.float32(0.9846727), np.float32(0.98520803), np.float32(0.98526394), np.float32(0.9853732), np.float32(0.9853719), np.float32(0.98598427), np.float32(0.9863003), np.float32(0.98679686), np.float32(0.9869496), np.float32(0.98691666), np.float32(0.98653084), np.float32(0.9863495), np.float32(0.98620844), np.float32(0.98662347), np.float32(0.98587626), np.float32(0.9858963), np.float32(0.9854381), np.float32(0.98518085), np.float32(0.98486483), np.float32(0.98478276), np.float32(0.9838365), np.float32(0.983976), np.float32(0.9830966), np.float32(0.9828509), np.float32(0.9826164), np.float32(0.9822014), np.float32(0.98249316), np.float32(0.98210055), np.float32(0.9806985), np.float32(0.98086977), np.float32(0.9814953), np.float32(0.98085254), np.float32(0.98014534), np.float32(0.9781596), np.float32(0.9775268), np.float32(0.9758305), np.float32(0.9737728), np.float32(0.96828306), np.float32(0.9642013), np.float32(0.95531744), np.float32(0.9486518), np.float32(0.9296767), np.float32(0.9152266), np.float32(0.8976201), np.float32(0.88623476), np.float32(0.85638666), np.float32(0.82662576), np.float32(0.82309234), np.float32(0.8030629), np.float32(0.7818998), np.float32(0.75677854), np.float32(0.73138255), np.float32(0.67806983), np.float32(0.5968102), np.float32(0.5458217), np.float32(0.5019313), np.float32(0.436025), np.float32(0.38375205), np.float32(0.39035475), np.float32(0.30524534), np.float32(0.23045485), np.float32(0.2213857), np.float32(0.18986249), np.float32(0.21867256), np.float32(0.18244793), np.float32(0.17380957), np.float32(0.19084784), np.float32(0.19241351), np.float32(0.14544696), np.float32(0.14992371), np.float32(0.1343414), np.float32(0.13881107), np.float32(0.1640085), np.float32(0.18510115), np.float32(0.19950539), np.float32(0.20951176), np.float32(0.22292176), np.float32(0.21876496), np.float32(0.22368379), np.float32(0.23340392), np.float32(0.23790973), np.float32(0.23468556), np.float32(0.19466248), np.float32(0.20253684), np.float32(0.20983653), np.float32(0.21114053), np.float32(0.2129274), np.float32(0.23453408), np.float32(0.2582047), np.float32(0.23260058), np.float32(0.30440757), np.float32(0.291789), np.float32(0.25766692), np.float32(0.22926885), np.float32(0.2061575), np.float32(0.18849772), np.float32(0.17255713), np.float32(0.18086754), np.float32(0.18247381), np.float32(0.19505417), np.float32(0.18345372), np.float32(0.17816444), np.float32(0.20948744), np.float32(0.18756697), np.float32(0.18560624), np.float32(0.23472443), np.float32(0.23602898), np.float32(0.2396767), np.float32(0.27626845), np.float32(0.2854487), np.float32(0.28980833), np.float32(0.3040304), np.float32(0.44173133), np.float32(0.3947706), np.float32(0.38231215), np.float32(0.40569934), np.float32(0.43478718), np.float32(0.4712772), np.float32(0.57296485), np.float32(0.6980836), np.float32(0.6258869), np.float32(0.5273165), np.float32(0.4353088), np.float32(0.4225277), np.float32(0.35230136), np.float32(0.24936824), np.float32(0.2163048), np.float32(0.2012445), np.float32(0.2123159), np.float32(0.18495268), np.float32(0.13840815), np.float32(0.10625972), np.float32(0.09331777), np.float32(0.07384385), np.float32(0.08099265), np.float32(0.079910286), np.float32(0.083459795), np.float32(0.09272229), np.float32(0.12121848), np.float32(0.13744137), np.float32(0.16496618), np.float32(0.16895576), np.float32(0.23733324), np.float32(0.25400725), np.float32(0.2485097), np.float32(0.24928981), np.float32(0.27277827), np.float32(0.24824302), np.float32(0.25548884), np.float32(0.28431755), np.float32(0.40881926), np.float32(0.50078535), np.float32(0.58674407), np.float32(0.58095425), np.float32(0.6467133), np.float32(0.70100826), np.float32(0.74419004), np.float32(0.75916916), np.float32(0.799695), np.float32(0.725962), np.float32(0.7717668), np.float32(0.8379959), np.float32(0.79387164), np.float32(0.863504), np.float32(0.872129), np.float32(0.8639248), np.float32(0.9177361), np.float32(0.91757715), np.float32(0.91092676), np.float32(0.911273), np.float32(0.9177055), np.float32(0.9076751), np.float32(0.93293977), np.float32(0.9184463), np.float32(0.79633456), np.float32(0.43387523), np.float32(0.55493903), np.float32(0.8604418), np.float32(0.756583), np.float32(0.9539362), np.float32(0.95164186), np.float32(0.9521821), np.float32(0.95522875), np.float32(0.9591024), np.float32(0.9534081), np.float32(0.94839704), np.float32(0.9476352), np.float32(0.94643825), np.float32(0.92713743), np.float32(0.908872), np.float32(0.9080618), np.float32(0.90408397), np.float32(0.87386703), np.float32(0.82792264), np.float32(0.7879503), np.float32(0.7156116), np.float32(0.6599932), np.float32(0.65510315), np.float32(0.5457923), np.float32(0.5906828), np.float32(0.5520661), np.float32(0.40357625), np.float32(0.60412765), np.float32(0.6100835), np.float32(0.6953458), np.float32(0.7274357), np.float32(0.70326316), np.float32(0.6504229), np.float32(0.6473146), np.float32(0.6193621), np.float32(0.56775594), np.float32(0.60206145), np.float32(0.6112517), np.float32(0.56251156), np.float32(0.7544614), np.float32(0.76390904), np.float32(0.74856395), np.float32(0.684371), np.float32(0.61314243), np.float32(0.5958536), np.float32(0.6597878), np.float32(0.65556365), np.float32(0.75236475), np.float32(0.6869109), np.float32(0.6783867), np.float32(0.6664159), np.float32(0.7475312), np.float32(0.8114395), np.float32(0.79640365), np.float32(0.81220376), np.float32(0.82613325), np.float32(0.82850075), np.float32(0.8143254), np.float32(0.8045784), np.float32(0.8328872), np.float32(0.84735125), np.float32(0.77559876), np.float32(0.76837915), np.float32(0.7050143), np.float32(0.72025526), np.float32(0.7138446)], 'MFRAAIQKLKANFVGSPTPLASSAPASKAQINLAEYNVVSEGKAQILFPEKETVFYNPIQQFNRDLSVTCIKAWDNLYGSKAIRGKRVGSNGKRSFDGTDQEATKKRKLAASKEAVDPTGSGSDDPGRYIKVLEALSATGLRAIRYAHEIPHVKNIVANDLLPEAVDSIRRNIDYNHLSHLITANQDDANVLMYRSKAEGKKFHVIDLDPYGTATPFIDASLQSIEEGGLMLVTCTDLSVLAGNGYPEKCFALYGGVNMAGHDATHESALRLVLNLLSQSAAKQKKYIEPLLSLSIDFYVRVFVRVRTSPSEVKNLQHNTMIGYMCSGCSAWHTQRLGKQSQRASKKGKPYTKYSLAQGPPADKRCHYCGSPHHVFGPMYAGPLHNHEFIDEVLRINEEEHQDDIYGTRKRIKGMLTLARNELPEPFYFVPTSISSILKFQVPPLKTVVAGLGSLGYACSLTHAKASSLKTNAPWDAIWYVMKRYCLDNELADIKKMNQNGFGYKILTNESIDGSTDEWAEKLSFSPNQQSIDLERLRKLKIVRYQENPTKNWGPKARPQ': [np.float32(0.72286636), np.float32(0.8504209), np.float32(0.8493289), np.float32(0.92873883), np.float32(0.9568763), np.float32(0.9564865), np.float32(0.95491), np.float32(0.94534886), np.float32(0.954764), np.float32(0.94754034), np.float32(0.94717413), np.float32(0.9407258), np.float32(0.9452855), np.float32(0.94451535), np.float32(0.92716944), np.float32(0.9108561), np.float32(0.926503), np.float32(0.9210951), np.float32(0.9262413), np.float32(0.9258335), np.float32(0.8983368), np.float32(0.82911766), np.float32(0.6920309), np.float32(0.62814796), np.float32(0.60710984), np.float32(0.58338195), np.float32(0.579188), np.float32(0.524283), np.float32(0.454492), np.float32(0.44265285), np.float32(0.44266275), np.float32(0.42238832), np.float32(0.3953489), np.float32(0.38120797), np.float32(0.31827727), np.float32(0.2921272), np.float32(0.2700715), np.float32(0.25998598), np.float32(0.29772332), np.float32(0.29470336), np.float32(0.26054615), np.float32(0.272158), np.float32(0.27542463), np.float32(0.27874643), np.float32(0.25218776), np.float32(0.23941958), np.float32(0.2276727), np.float32(0.22019388), np.float32(0.22414581), np.float32(0.24478975), np.float32(0.23572531), np.float32(0.22487849), np.float32(0.23840427), np.float32(0.2192322), np.float32(0.18663366), np.float32(0.16941816), np.float32(0.16664024), np.float32(0.16888139), np.float32(0.1596469), np.float32(0.15255481), np.float32(0.16143394), np.float32(0.15025492), np.float32(0.12592508), np.float32(0.10213932), np.float32(0.097989306), np.float32(0.0882891), np.float32(0.08536933), np.float32(0.09457686), np.float32(0.094870076), np.float32(0.098149575), np.float32(0.098768346), np.float32(0.10532773), np.float32(0.11149433), np.float32(0.11076778), np.float32(0.12524195), np.float32(0.1410076), np.float32(0.15166855), np.float32(0.176125), np.float32(0.24186891), np.float32(0.3032098), np.float32(0.37153), np.float32(0.39485043), np.float32(0.47823554), np.float32(0.513257), np.float32(0.53782076), np.float32(0.59447294), np.float32(0.6272121), np.float32(0.680129), np.float32(0.7288371), np.float32(0.7932523), np.float32(0.82407475), np.float32(0.85208845), np.float32(0.87321454), np.float32(0.88739485), np.float32(0.91825503), np.float32(0.930184), np.float32(0.93382293), np.float32(0.9382739), np.float32(0.9383307), np.float32(0.9326792), np.float32(0.93464386), np.float32(0.9380353), np.float32(0.9496314), np.float32(0.95103985), np.float32(0.94880724), np.float32(0.937731), np.float32(0.9349749), np.float32(0.9351407), np.float32(0.9289775), np.float32(0.9378352), np.float32(0.9381058), np.float32(0.93945104), np.float32(0.94166625), np.float32(0.9320396), np.float32(0.9215402), np.float32(0.8938421), np.float32(0.8551005), np.float32(0.8042132), np.float32(0.7636289), np.float32(0.72632563), np.float32(0.66640276), np.float32(0.6171959), np.float32(0.5369597), np.float32(0.48061797), np.float32(0.4185292), np.float32(0.33941054), np.float32(0.2923495), np.float32(0.21616024), np.float32(0.17194036), np.float32(0.14745626), np.float32(0.13305518), np.float32(0.11830599), np.float32(0.10866405), np.float32(0.10408204), np.float32(0.092663266), np.float32(0.07321465), np.float32(0.06306555), np.float32(0.06451232), np.float32(0.05730487), np.float32(0.050245915), np.float32(0.05550191), np.float32(0.056165308), np.float32(0.05923153), np.float32(0.0554924), np.float32(0.057484172), np.float32(0.05715136), np.float32(0.054839), np.float32(0.054873623), np.float32(0.06292021), np.float32(0.060218096), np.float32(0.053307272), np.float32(0.0583589), np.float32(0.06428362), np.float32(0.06568237), np.float32(0.06266678), np.float32(0.06909124), np.float32(0.07245502), np.float32(0.06708023), np.float32(0.07038527), np.float32(0.07554911), np.float32(0.075529784), np.float32(0.06859937), np.float32(0.07284705), np.float32(0.0689139), np.float32(0.068609096), np.float32(0.07125902), np.float32(0.06499769), np.float32(0.060877975), np.float32(0.06649709), np.float32(0.06667724), np.float32(0.060096294), np.float32(0.05879694), np.float32(0.056688596), np.float32(0.056321517), np.float32(0.061574064), np.float32(0.061957885), np.float32(0.056354165), np.float32(0.057340246), np.float32(0.05871905), np.float32(0.04979629), np.float32(0.047972105), np.float32(0.05059808), np.float32(0.048624832), np.float32(0.045507185), np.float32(0.04275938), np.float32(0.047377665), np.float32(0.050867572), np.float32(0.061580535), np.float32(0.059741534), np.float32(0.061563537), np.float32(0.0725723), np.float32(0.06898929), np.float32(0.06150809), np.float32(0.05995722), np.float32(0.062067106), np.float32(0.057774425), np.float32(0.056701668), np.float32(0.054957815), np.float32(0.05818558), np.float32(0.054134015), np.float32(0.05285523), np.float32(0.055926286), np.float32(0.053984504), np.float32(0.055096895), np.float32(0.060931243), np.float32(0.06381361), np.float32(0.06170013), np.float32(0.06228262), np.float32(0.062911734), np.float32(0.054527305), np.float32(0.04701979), np.float32(0.044150982), np.float32(0.04285458), np.float32(0.03692865), np.float32(0.038208194), np.float32(0.049849696), np.float32(0.057067752), np.float32(0.062251043), np.float32(0.061806284), np.float32(0.061342172), np.float32(0.06021212), np.float32(0.055681087), np.float32(0.04794508), np.float32(0.04215331), np.float32(0.039629575), np.float32(0.038686883), np.float32(0.03607443), np.float32(0.03461605), np.float32(0.030104054), np.float32(0.028383372), np.float32(0.029955493), np.float32(0.029547054), np.float32(0.031006835), np.float32(0.034845967), np.float32(0.036001496), np.float32(0.032854166), np.float32(0.03509946), np.float32(0.04151513), np.float32(0.031767495), np.float32(0.025622169), np.float32(0.024274781), np.float32(0.023557145), np.float32(0.024136722), np.float32(0.026040584), np.float32(0.02733982), np.float32(0.031133968), np.float32(0.033452056), np.float32(0.03885951), np.float32(0.043531414), np.float32(0.045047037), np.float32(0.053965006), np.float32(0.06580686), np.float32(0.07377478), np.float32(0.08051203), np.float32(0.07955113), np.float32(0.08177906), np.float32(0.076073855), np.float32(0.058595065), np.float32(0.048867993), np.float32(0.047833063), np.float32(0.04011246), np.float32(0.034356743), np.float32(0.037527267), np.float32(0.041601807), np.float32(0.04083306), np.float32(0.038309928), np.float32(0.039925452), np.float32(0.042411778), np.float32(0.0433619), np.float32(0.047517672), np.float32(0.049332928), np.float32(0.05325451), np.float32(0.058010302), np.float32(0.062296793), np.float32(0.070291474), np.float32(0.071051165), np.float32(0.064655595), np.float32(0.06517265), np.float32(0.06761209), np.float32(0.058411688), np.float32(0.055428084), np.float32(0.06519107), np.float32(0.074393146), np.float32(0.07107782), np.float32(0.072241016), np.float32(0.08125799), np.float32(0.080260105), np.float32(0.07050959), np.float32(0.06877091), np.float32(0.07318577), np.float32(0.06624195), np.float32(0.058984123), np.float32(0.05500162), np.float32(0.054684576), np.float32(0.04646705), np.float32(0.046480626), np.float32(0.051795434), np.float32(0.051701825), np.float32(0.049644575), np.float32(0.058541615), np.float32(0.06068597), np.float32(0.061847728), np.float32(0.06498261), np.float32(0.07576437), np.float32(0.07905889), np.float32(0.078302145), np.float32(0.07600901), np.float32(0.086220734), np.float32(0.086971), np.float32(0.08251513), np.float32(0.084630616), np.float32(0.08484538), np.float32(0.08760065), np.float32(0.08636802), np.float32(0.09581609), np.float32(0.10892382), np.float32(0.1269403), np.float32(0.11036628), np.float32(0.1319871), np.float32(0.11821773), np.float32(0.122468784), np.float32(0.103861414), np.float32(0.099642634), np.float32(0.092377126), np.float32(0.09413689), np.float32(0.093321964), np.float32(0.0912576), np.float32(0.10696539), np.float32(0.116051525), np.float32(0.10374326), np.float32(0.10970489), np.float32(0.11909086), np.float32(0.14843717), np.float32(0.16757834), np.float32(0.20490922), np.float32(0.27392015), np.float32(0.33689573), np.float32(0.418884), np.float32(0.47137773), np.float32(0.46656707), np.float32(0.51712114), np.float32(0.6148268), np.float32(0.6597132), np.float32(0.6125824), np.float32(0.62994707), np.float32(0.63149), np.float32(0.7070506), np.float32(0.68908465), np.float32(0.69895), np.float32(0.673512), np.float32(0.7256127), np.float32(0.708087), np.float32(0.68906677), np.float32(0.6751899), np.float32(0.6441476), np.float32(0.6331077), np.float32(0.59924054), np.float32(0.57417154), np.float32(0.57205427), np.float32(0.52804816), np.float32(0.49811172), np.float32(0.33345953), np.float32(0.3048812), np.float32(0.3561911), np.float32(0.29160023), np.float32(0.20639773), np.float32(0.22726989), np.float32(0.22807823), np.float32(0.17662999), np.float32(0.1612927), np.float32(0.14491937), np.float32(0.15095384), np.float32(0.13503926), np.float32(0.11072138), np.float32(0.103800386), np.float32(0.105151564), np.float32(0.10092311), np.float32(0.085634165), np.float32(0.08639746), np.float32(0.07902203), np.float32(0.07111355), np.float32(0.07675676), np.float32(0.06428515), np.float32(0.06444986), np.float32(0.05898915), np.float32(0.05194858), np.float32(0.05636696), np.float32(0.07731046), np.float32(0.082035445), np.float32(0.09687587), np.float32(0.11110645), np.float32(0.11970931), np.float32(0.12422794), np.float32(0.11816347), np.float32(0.11696839), np.float32(0.11372072), np.float32(0.11017228), np.float32(0.11004902), np.float32(0.11811334), np.float32(0.120607786), np.float32(0.099224925), np.float32(0.10798637), np.float32(0.12333463), np.float32(0.11027804), np.float32(0.100533366), np.float32(0.11751985), np.float32(0.12054943), np.float32(0.10417721), np.float32(0.12503435), np.float32(0.14445178), np.float32(0.13929442), np.float32(0.11245755), np.float32(0.110537715), np.float32(0.121555395), np.float32(0.10738344), np.float32(0.094688326), np.float32(0.09095166), np.float32(0.087274104), np.float32(0.06374716), np.float32(0.062436495), np.float32(0.06831823), np.float32(0.06610366), np.float32(0.05319327), np.float32(0.056434795), np.float32(0.06682694), np.float32(0.05232899), np.float32(0.053494915), np.float32(0.0704963), np.float32(0.072654836), np.float32(0.06998607), np.float32(0.07842426), np.float32(0.087400615), np.float32(0.09080181), np.float32(0.079440586), np.float32(0.075443015), np.float32(0.07995516), np.float32(0.06676843), np.float32(0.052408367), np.float32(0.052206006), np.float32(0.053527094), np.float32(0.05415372), np.float32(0.054609295), np.float32(0.059133004), np.float32(0.06421652), np.float32(0.057703733), np.float32(0.055518817), np.float32(0.054294184), np.float32(0.048804026), np.float32(0.049547575), np.float32(0.049681794), np.float32(0.04954587), np.float32(0.04332297), np.float32(0.042817935), np.float32(0.042050995), np.float32(0.04387026), np.float32(0.04119825), np.float32(0.039707668), np.float32(0.041705154), np.float32(0.045587767), np.float32(0.048305567), np.float32(0.05982467), np.float32(0.0689051), np.float32(0.06285507), np.float32(0.06748377), np.float32(0.06892133), np.float32(0.062128972), np.float32(0.049607374), np.float32(0.045226905), np.float32(0.047838315), np.float32(0.047102492), np.float32(0.044584565), np.float32(0.049529437), np.float32(0.050593946), np.float32(0.04914361), np.float32(0.046557404), np.float32(0.04121359), np.float32(0.04212552), np.float32(0.04187868), np.float32(0.044057295), np.float32(0.04184542), np.float32(0.042438608), np.float32(0.046007264), np.float32(0.038755067), np.float32(0.043407183), np.float32(0.04520426), np.float32(0.044328205), np.float32(0.047319207), np.float32(0.055446938), np.float32(0.06312222), np.float32(0.06985483), np.float32(0.076721385), np.float32(0.08355612), np.float32(0.080134556), np.float32(0.09074543), np.float32(0.09502978), np.float32(0.09571106), np.float32(0.09434337), np.float32(0.09679132), np.float32(0.11929513), np.float32(0.14225598), np.float32(0.14537235), np.float32(0.15553857), np.float32(0.15992609), np.float32(0.16331822), np.float32(0.16451247), np.float32(0.17592266), np.float32(0.18609846), np.float32(0.18071915), np.float32(0.17149308), np.float32(0.17932169), np.float32(0.17651726), np.float32(0.15422231), np.float32(0.14507982), np.float32(0.15015596), np.float32(0.14392768), np.float32(0.17590137), np.float32(0.19903798), np.float32(0.19556303), np.float32(0.22603634), np.float32(0.2273193), np.float32(0.21444601), np.float32(0.19879873), np.float32(0.18644764), np.float32(0.17532927), np.float32(0.16242363), np.float32(0.15055653), np.float32(0.14127465), np.float32(0.14272313), np.float32(0.15310892), np.float32(0.15968515), np.float32(0.15713932), np.float32(0.18161936), np.float32(0.17807028), np.float32(0.1915079), np.float32(0.18668108), np.float32(0.21975745), np.float32(0.22874248), np.float32(0.24011171), np.float32(0.26832712), np.float32(0.28032616), np.float32(0.29749227), np.float32(0.31911248), np.float32(0.30865535), np.float32(0.37731996), np.float32(0.5281658), np.float32(0.5904155), np.float32(0.637697), np.float32(0.69898045), np.float32(0.7512831), np.float32(0.7783826), np.float32(0.7914674), np.float32(0.7965247), np.float32(0.8198314), np.float32(0.8208233), np.float32(0.85398424), np.float32(0.82927686), np.float32(0.85447234), np.float32(0.8821828), np.float32(0.9242696), np.float32(0.9398878)], 'MGRTEGRLASVVHLPGRSRVSASPSPSRSPSPRRNRRRDRSPSPYRSRRDRSPSPYRDRRRQWSPYHRDRGRDVEREWARDRDHPAPRRGGGGGGGGAGGGAWSASDDDDDEQLKGLTYFEYRRVKREKLRKSMKRCIWNITPSPPRREGEDEDYGYSDEEEEEEEKKESPKKVASSDKSEEEDSKGSSESDSGESDSLSDSSKSDDTQRKKKGRKGSHRSSKRSRHRRRHHSSDTEGDDNSKAEEDSEGSYDSEDSMDRRKKKRSRRHKKSKRRGRSSRRKKRKSNDTASEGSSEEEAVAAASASSPSPLRDSKKKSRSSRRKRSKQSDTEDQAPSDADLGVKEIDETNEPEIDPEAIKFKEMLEAQKKAALENEMPVGPMPLPRAEGHISYGGALRPGEGDAIAQYVQQGKRIPRRGEVGLSAEEIQKFEDLGYVMSGSRHQRMNAIRIRKENQVYSAEDKRALAMFNYEEKSKREHKVMADLQRLVQRTIGNDVGPSHDPFATADG': [np.float32(0.9671609), np.float32(0.9686705), np.float32(0.9703912), np.float32(0.967772), np.float32(0.9690155), np.float32(0.9682261), np.float32(0.96795547), np.float32(0.97057694), np.float32(0.9726116), np.float32(0.9726438), np.float32(0.973553), np.float32(0.9735825), np.float32(0.97591364), np.float32(0.9756929), np.float32(0.97582597), np.float32(0.9763648), np.float32(0.9781823), np.float32(0.97846806), np.float32(0.97923124), np.float32(0.9794392), np.float32(0.9801616), np.float32(0.9817182), np.float32(0.9830027), np.float32(0.98366886), np.float32(0.9847388), np.float32(0.9852482), np.float32(0.98561317), np.float32(0.9854069), np.float32(0.98561597), np.float32(0.9851555), np.float32(0.9852963), np.float32(0.98477894), np.float32(0.9846917), np.float32(0.98510134), np.float32(0.98537827), np.float32(0.98545605), np.float32(0.9856102), np.float32(0.9857114), np.float32(0.9856251), np.float32(0.98559165), np.float32(0.9849493), np.float32(0.98487204), np.float32(0.9842061), np.float32(0.9842169), np.float32(0.9840941), np.float32(0.9830656), np.float32(0.98220396), np.float32(0.9816713), np.float32(0.98093534), np.float32(0.98016983), np.float32(0.9786012), np.float32(0.97976136), np.float32(0.976916), np.float32(0.9749747), np.float32(0.97151756), np.float32(0.9702748), np.float32(0.96745235), np.float32(0.96477705), np.float32(0.96266216), np.float32(0.9611728), np.float32(0.96068484), np.float32(0.9594911), np.float32(0.95853746), np.float32(0.95621234), np.float32(0.95607406), np.float32(0.94965076), np.float32(0.9487835), np.float32(0.9462807), np.float32(0.94533575), np.float32(0.94360095), np.float32(0.9431274), np.float32(0.93834424), np.float32(0.9385639), np.float32(0.9398173), np.float32(0.9427896), np.float32(0.9491901), np.float32(0.9610399), np.float32(0.9650948), np.float32(0.96930254), np.float32(0.9718864), np.float32(0.9743533), np.float32(0.97155154), np.float32(0.97371125), np.float32(0.97416425), np.float32(0.9740239), np.float32(0.9746018), np.float32(0.97693187), np.float32(0.97937196), np.float32(0.9822103), np.float32(0.9841308), np.float32(0.98406464), np.float32(0.98516047), np.float32(0.98511606), np.float32(0.9855381), np.float32(0.9853151), np.float32(0.98521477), np.float32(0.98510736), np.float32(0.98466784), np.float32(0.9841844), np.float32(0.9833124), np.float32(0.98158985), np.float32(0.9786476), np.float32(0.97647285), np.float32(0.97412395), np.float32(0.9713407), np.float32(0.96519256), np.float32(0.954321), np.float32(0.93743926), np.float32(0.91825706), np.float32(0.9064235), np.float32(0.8982762), np.float32(0.8860843), np.float32(0.86922354), np.float32(0.8537473), np.float32(0.82423896), np.float32(0.7953263), np.float32(0.7613818), np.float32(0.7232222), np.float32(0.6799703), np.float32(0.6788136), np.float32(0.63164353), np.float32(0.5801983), np.float32(0.5628693), np.float32(0.60928535), np.float32(0.553038), np.float32(0.5426401), np.float32(0.5012895), np.float32(0.4803967), np.float32(0.439198), np.float32(0.44331253), np.float32(0.447227), np.float32(0.44256237), np.float32(0.46450752), np.float32(0.44376543), np.float32(0.5118714), np.float32(0.5875685), np.float32(0.63068104), np.float32(0.69737786), np.float32(0.7146966), np.float32(0.7446748), np.float32(0.77035034), np.float32(0.77474105), np.float32(0.8060232), np.float32(0.8269574), np.float32(0.83047473), np.float32(0.8618323), np.float32(0.87385476), np.float32(0.8765193), np.float32(0.89163375), np.float32(0.90689254), np.float32(0.93005306), np.float32(0.9399126), np.float32(0.9494862), np.float32(0.9622978), np.float32(0.96666616), np.float32(0.9675226), np.float32(0.9696997), np.float32(0.97187614), np.float32(0.9725266), np.float32(0.97363055), np.float32(0.9759897), np.float32(0.9759555), np.float32(0.9776708), np.float32(0.97743815), np.float32(0.9774336), np.float32(0.9761548), np.float32(0.97495544), np.float32(0.97493374), np.float32(0.9748471), np.float32(0.9750083), np.float32(0.97672254), np.float32(0.9773899), np.float32(0.97797054), np.float32(0.9776458), np.float32(0.9788752), np.float32(0.9797849), np.float32(0.9795934), np.float32(0.9798386), np.float32(0.9802947), np.float32(0.9803349), np.float32(0.98162544), np.float32(0.9820724), np.float32(0.9822391), np.float32(0.98292947), np.float32(0.98281336), np.float32(0.9827323), np.float32(0.9825698), np.float32(0.98291713), np.float32(0.9823521), np.float32(0.9829128), np.float32(0.9827533), np.float32(0.98244643), np.float32(0.9824785), np.float32(0.98198086), np.float32(0.98204213), np.float32(0.9816813), np.float32(0.98132986), np.float32(0.9810199), np.float32(0.9810198), np.float32(0.9809223), np.float32(0.98086977), np.float32(0.98088145), np.float32(0.98027885), np.float32(0.98095715), np.float32(0.9815322), np.float32(0.9818418), np.float32(0.982177), np.float32(0.9815369), np.float32(0.9822219), np.float32(0.98229724), np.float32(0.9824044), np.float32(0.9827496), np.float32(0.98350036), np.float32(0.98314315), np.float32(0.98362535), np.float32(0.9838387), np.float32(0.9835813), np.float32(0.9838753), np.float32(0.98380786), np.float32(0.9840031), np.float32(0.9843812), np.float32(0.98403996), np.float32(0.98371017), np.float32(0.9833392), np.float32(0.98333055), np.float32(0.98363024), np.float32(0.98331845), np.float32(0.98302853), np.float32(0.98310214), np.float32(0.9831572), np.float32(0.98303646), np.float32(0.9825722), np.float32(0.98243445), np.float32(0.9818724), np.float32(0.98199075), np.float32(0.98214597), np.float32(0.98160064), np.float32(0.98152345), np.float32(0.98121727), np.float32(0.9808834), np.float32(0.9808992), np.float32(0.9806902), np.float32(0.9802681), np.float32(0.98041004), np.float32(0.9796323), np.float32(0.9788816), np.float32(0.97940433), np.float32(0.97900134), np.float32(0.9782552), np.float32(0.9780044), np.float32(0.97778386), np.float32(0.9773103), np.float32(0.9771632), np.float32(0.9772659), np.float32(0.97625244), np.float32(0.97586024), np.float32(0.97693014), np.float32(0.977012), np.float32(0.9770274), np.float32(0.9776404), np.float32(0.9768587), np.float32(0.97661126), np.float32(0.97737545), np.float32(0.97855365), np.float32(0.97831786), np.float32(0.9798727), np.float32(0.98055387), np.float32(0.9798636), np.float32(0.98048806), np.float32(0.981047), np.float32(0.9810097), np.float32(0.9816351), np.float32(0.981757), np.float32(0.9817653), np.float32(0.9811049), np.float32(0.9810739), np.float32(0.9802895), np.float32(0.9800918), np.float32(0.9806271), np.float32(0.97952604), np.float32(0.9797783), np.float32(0.9796595), np.float32(0.97892946), np.float32(0.9784652), np.float32(0.9792307), np.float32(0.979569), np.float32(0.9793061), np.float32(0.9781491), np.float32(0.97871095), np.float32(0.97815174), np.float32(0.978362), np.float32(0.9794446), np.float32(0.97937346), np.float32(0.97924083), np.float32(0.9796595), np.float32(0.97947663), np.float32(0.9792554), np.float32(0.979026), np.float32(0.9801767), np.float32(0.98091394), np.float32(0.98172504), np.float32(0.98247993), np.float32(0.9825492), np.float32(0.9832756), np.float32(0.9834278), np.float32(0.9835348), np.float32(0.9832314), np.float32(0.9836663), np.float32(0.9837802), np.float32(0.98310053), np.float32(0.98285484), np.float32(0.98306483), np.float32(0.9832033), np.float32(0.9832197), np.float32(0.98255205), np.float32(0.9824463), np.float32(0.982265), np.float32(0.9818361), np.float32(0.9815186), np.float32(0.9815592), np.float32(0.98176306), np.float32(0.98209697), np.float32(0.9817423), np.float32(0.9811209), np.float32(0.98096037), np.float32(0.9805711), np.float32(0.98166305), np.float32(0.9809378), np.float32(0.98069215), np.float32(0.9805007), np.float32(0.9796037), np.float32(0.9791364), np.float32(0.9793577), np.float32(0.9795461), np.float32(0.97858894), np.float32(0.97703576), np.float32(0.97605294), np.float32(0.9748011), np.float32(0.97416806), np.float32(0.97352874), np.float32(0.9721859), np.float32(0.97169954), np.float32(0.9690958), np.float32(0.96600056), np.float32(0.96445435), np.float32(0.9615234), np.float32(0.9565159), np.float32(0.9524218), np.float32(0.9446339), np.float32(0.9400471), np.float32(0.92777926), np.float32(0.9216318), np.float32(0.91480905), np.float32(0.8925607), np.float32(0.8804893), np.float32(0.86525637), np.float32(0.83452916), np.float32(0.7885217), np.float32(0.77608573), np.float32(0.7541709), np.float32(0.7427297), np.float32(0.7320028), np.float32(0.72356296), np.float32(0.7258671), np.float32(0.73961073), np.float32(0.705268), np.float32(0.7026023), np.float32(0.73673916), np.float32(0.7278781), np.float32(0.7389857), np.float32(0.7595432), np.float32(0.7742983), np.float32(0.78591865), np.float32(0.810299), np.float32(0.8451297), np.float32(0.8653261), np.float32(0.90824133), np.float32(0.92109686), np.float32(0.92720366), np.float32(0.9311975), np.float32(0.93105686), np.float32(0.94006425), np.float32(0.9496269), np.float32(0.9567319), np.float32(0.9615638), np.float32(0.96137637), np.float32(0.96490246), np.float32(0.966352), np.float32(0.96601194), np.float32(0.97009504), np.float32(0.96863383), np.float32(0.96560186), np.float32(0.96213853), np.float32(0.95421576), np.float32(0.94540936), np.float32(0.93481874), np.float32(0.92344016), np.float32(0.89636344), np.float32(0.8897122), np.float32(0.87006444), np.float32(0.85014135), np.float32(0.8412467), np.float32(0.8435437), np.float32(0.82880116), np.float32(0.8264918), np.float32(0.8419931), np.float32(0.868533), np.float32(0.8575233), np.float32(0.8639693), np.float32(0.8465227), np.float32(0.80828923), np.float32(0.74672556), np.float32(0.70647323), np.float32(0.6635564), np.float32(0.70038164), np.float32(0.7150553), np.float32(0.69999385), np.float32(0.70644575), np.float32(0.7134872), np.float32(0.7205708), np.float32(0.7293175), np.float32(0.7393504), np.float32(0.7338405), np.float32(0.61889154), np.float32(0.5963475), np.float32(0.59547853), np.float32(0.5667562), np.float32(0.5139585), np.float32(0.510797), np.float32(0.4271393), np.float32(0.4110358), np.float32(0.35380116), np.float32(0.32959166), np.float32(0.30076885), np.float32(0.23961389), np.float32(0.23750876), np.float32(0.23514374), np.float32(0.22942512), np.float32(0.22248386), np.float32(0.21532352), np.float32(0.22688283), np.float32(0.22762194), np.float32(0.19685659), np.float32(0.21930616), np.float32(0.21950755), np.float32(0.21273439), np.float32(0.22070833), np.float32(0.23964587), np.float32(0.2338531), np.float32(0.25929806), np.float32(0.26271656), np.float32(0.27889043), np.float32(0.2767705), np.float32(0.26855254), np.float32(0.24727058), np.float32(0.26209223), np.float32(0.26197273), np.float32(0.24112351), np.float32(0.26329803), np.float32(0.29055372), np.float32(0.30942276), np.float32(0.31985113), np.float32(0.34234378), np.float32(0.338226), np.float32(0.35885864), np.float32(0.34759918), np.float32(0.3509067), np.float32(0.34045178), np.float32(0.33912), np.float32(0.3237078), np.float32(0.30972627), np.float32(0.30060682), np.float32(0.28938964), np.float32(0.24960378), np.float32(0.26267752), np.float32(0.24373066), np.float32(0.224676), np.float32(0.24207762), np.float32(0.25057578), np.float32(0.2645344), np.float32(0.29679993), np.float32(0.2920853), np.float32(0.3145766), np.float32(0.33615768), np.float32(0.36929864), np.float32(0.41565782), np.float32(0.45701376), np.float32(0.5238376), np.float32(0.5622705), np.float32(0.60573894), np.float32(0.6462494), np.float32(0.67495644), np.float32(0.7233209), np.float32(0.7532378), np.float32(0.7725566), np.float32(0.78874874), np.float32(0.82859606), np.float32(0.86527836), np.float32(0.88318306), np.float32(0.90429115), np.float32(0.92289305), np.float32(0.9354179), np.float32(0.9438571), np.float32(0.94937044), np.float32(0.9566162), np.float32(0.96085507), np.float32(0.9574313), np.float32(0.95438296), np.float32(0.9498567)], 'MIKRRFYKLEHGDKDSGSDSSCFSSDSDPETEESEQSEEEDSVAEVSEDGDDSGDDESPAAGEDADVDDGDDNSDADDYGGTLEKMSMNRFLEEPPEEEEENYILGCMIQSKSVYKCRYCPTVVCLNENTMQAHVSSKKHARMEKLVKEGKIRTDDEEVDDLETASQEKEKKGNRRSQRQGKRSQKQEKDSLTKNGENEEVEDPETPSQEKQIKGNRRARRELRRSQKQEKDSSTKHGENEEVDNSGTPSQGKQIKENSRARRQRKRLEKQGKGSLTKHGENEEVDNPETPSQEKQIKGNSSSRRQLKRSEKQEKIPSTKEGENEDASQKSRKKRRQTKD': [np.float32(0.9056174), np.float32(0.91406345), np.float32(0.9201258), np.float32(0.9198045), np.float32(0.9209347), np.float32(0.92602444), np.float32(0.9305138), np.float32(0.9394643), np.float32(0.9443215), np.float32(0.94863814), np.float32(0.95324), np.float32(0.9591906), np.float32(0.96019244), np.float32(0.95254135), np.float32(0.9485257), np.float32(0.9513115), np.float32(0.9586561), np.float32(0.9605421), np.float32(0.96493095), np.float32(0.96781105), np.float32(0.9706044), np.float32(0.9745746), np.float32(0.97602594), np.float32(0.9772182), np.float32(0.9790374), np.float32(0.9797443), np.float32(0.98052007), np.float32(0.9811384), np.float32(0.9816265), np.float32(0.9819655), np.float32(0.9816368), np.float32(0.98198503), np.float32(0.9818381), np.float32(0.98231906), np.float32(0.9831566), np.float32(0.9824349), np.float32(0.983207), np.float32(0.98376566), np.float32(0.9835315), np.float32(0.98390055), np.float32(0.98349434), np.float32(0.9838223), np.float32(0.9832908), np.float32(0.9835563), np.float32(0.9836464), np.float32(0.98360634), np.float32(0.98352367), np.float32(0.98316157), np.float32(0.9831783), np.float32(0.983906), np.float32(0.98367625), np.float32(0.9835473), np.float32(0.9829662), np.float32(0.9828728), np.float32(0.98336905), np.float32(0.9833904), np.float32(0.9830891), np.float32(0.9839443), np.float32(0.9838404), np.float32(0.9842008), np.float32(0.98444426), np.float32(0.98428094), np.float32(0.9838742), np.float32(0.98397243), np.float32(0.9839251), np.float32(0.9841717), np.float32(0.98401177), np.float32(0.9842668), np.float32(0.98419315), np.float32(0.9835487), np.float32(0.9834451), np.float32(0.982847), np.float32(0.98107636), np.float32(0.9797028), np.float32(0.97854483), np.float32(0.97662896), np.float32(0.9732342), np.float32(0.9710289), np.float32(0.96592194), np.float32(0.95826834), np.float32(0.94415975), np.float32(0.9388323), np.float32(0.9341219), np.float32(0.9277144), np.float32(0.92198473), np.float32(0.9175847), np.float32(0.92064685), np.float32(0.92223436), np.float32(0.9146682), np.float32(0.9032129), np.float32(0.8984698), np.float32(0.88090205), np.float32(0.86788654), np.float32(0.8456187), np.float32(0.7984959), np.float32(0.7630973), np.float32(0.7394229), np.float32(0.71247405), np.float32(0.7098983), np.float32(0.7047823), np.float32(0.6823339), np.float32(0.69088376), np.float32(0.63339156), np.float32(0.60633534), np.float32(0.54773283), np.float32(0.47527447), np.float32(0.46241024), np.float32(0.41019318), np.float32(0.3791699), np.float32(0.32425222), np.float32(0.27376348), np.float32(0.27918494), np.float32(0.27114126), np.float32(0.26960957), np.float32(0.28023773), np.float32(0.3201725), np.float32(0.3295059), np.float32(0.3402638), np.float32(0.32697538), np.float32(0.36549127), np.float32(0.35887215), np.float32(0.34427518), np.float32(0.32450888), np.float32(0.32547376), np.float32(0.29041335), np.float32(0.28524652), np.float32(0.34070334), np.float32(0.34310773), np.float32(0.3390716), np.float32(0.3414373), np.float32(0.34318122), np.float32(0.3608994), np.float32(0.36360073), np.float32(0.3702661), np.float32(0.37254277), np.float32(0.38307995), np.float32(0.40829602), np.float32(0.42014763), np.float32(0.44798908), np.float32(0.48971704), np.float32(0.5193591), np.float32(0.5307218), np.float32(0.56462497), np.float32(0.579381), np.float32(0.61503476), np.float32(0.6490838), np.float32(0.6769944), np.float32(0.722816), np.float32(0.74498045), np.float32(0.78596985), np.float32(0.7975388), np.float32(0.803658), np.float32(0.82150775), np.float32(0.8245128), np.float32(0.82447076), np.float32(0.8337131), np.float32(0.86717993), np.float32(0.8534601), np.float32(0.8727208), np.float32(0.8900039), np.float32(0.9062), np.float32(0.9111939), np.float32(0.91195214), np.float32(0.9225282), np.float32(0.9180177), np.float32(0.9259066), np.float32(0.93472457), np.float32(0.93941796), np.float32(0.93524706), np.float32(0.937249), np.float32(0.9444184), np.float32(0.9517995), np.float32(0.9551835), np.float32(0.9590727), np.float32(0.95800513), np.float32(0.9616187), np.float32(0.96244013), np.float32(0.9655848), np.float32(0.96827435), np.float32(0.9706947), np.float32(0.97309047), np.float32(0.97226197), np.float32(0.97411174), np.float32(0.9753745), np.float32(0.97551745), np.float32(0.9771968), np.float32(0.9775889), np.float32(0.97823095), np.float32(0.9785608), np.float32(0.9798846), np.float32(0.9803596), np.float32(0.98093146), np.float32(0.9813384), np.float32(0.9817529), np.float32(0.981262), np.float32(0.9805022), np.float32(0.98049796), np.float32(0.9804568), np.float32(0.98036903), np.float32(0.9806968), np.float32(0.9804913), np.float32(0.9809598), np.float32(0.98156136), np.float32(0.98186123), np.float32(0.9813076), np.float32(0.9814574), np.float32(0.9811967), np.float32(0.9800842), np.float32(0.9793697), np.float32(0.9766291), np.float32(0.97356796), np.float32(0.97081596), np.float32(0.9685524), np.float32(0.96721464), np.float32(0.9658961), np.float32(0.9658161), np.float32(0.96499854), np.float32(0.9625688), np.float32(0.96187854), np.float32(0.9596712), np.float32(0.9572286), np.float32(0.9517466), np.float32(0.9494907), np.float32(0.94151324), np.float32(0.9407223), np.float32(0.9432795), np.float32(0.9443551), np.float32(0.9486684), np.float32(0.95158285), np.float32(0.9554316), np.float32(0.95964277), np.float32(0.9629487), np.float32(0.9652442), np.float32(0.9679097), np.float32(0.9701826), np.float32(0.9722049), np.float32(0.9737689), np.float32(0.97453713), np.float32(0.9758125), np.float32(0.97674555), np.float32(0.97644764), np.float32(0.9771871), np.float32(0.9781392), np.float32(0.9786291), np.float32(0.97832024), np.float32(0.97846437), np.float32(0.97776914), np.float32(0.97670597), np.float32(0.97602195), np.float32(0.97305864), np.float32(0.97178686), np.float32(0.969327), np.float32(0.9671956), np.float32(0.96560216), np.float32(0.96466863), np.float32(0.9617745), np.float32(0.9602849), np.float32(0.9581994), np.float32(0.9581953), np.float32(0.95776874), np.float32(0.95747685), np.float32(0.960648), np.float32(0.9620858), np.float32(0.96229297), np.float32(0.961055), np.float32(0.95773005), np.float32(0.95577306), np.float32(0.9556938), np.float32(0.9560955), np.float32(0.9596622), np.float32(0.9602937), np.float32(0.96501124), np.float32(0.96588266), np.float32(0.9709372), np.float32(0.97286755), np.float32(0.97486407), np.float32(0.97627443), np.float32(0.97744274), np.float32(0.9781698), np.float32(0.9788928), np.float32(0.97913134), np.float32(0.98004216), np.float32(0.98057723), np.float32(0.980878), np.float32(0.9809605), np.float32(0.9806559), np.float32(0.9813146), np.float32(0.98120534), np.float32(0.9807961), np.float32(0.98055756), np.float32(0.9795498), np.float32(0.97864634), np.float32(0.97890466), np.float32(0.9788569), np.float32(0.9783019), np.float32(0.9770821), np.float32(0.976264), np.float32(0.97524536), np.float32(0.9748908), np.float32(0.973375), np.float32(0.9727951), np.float32(0.97199136), np.float32(0.9720292), np.float32(0.9720896), np.float32(0.97273594), np.float32(0.9727782), np.float32(0.9725293), np.float32(0.9717291), np.float32(0.97165114), np.float32(0.97107387), np.float32(0.9699314), np.float32(0.9719472), np.float32(0.97011787), np.float32(0.9712285), np.float32(0.97136396), np.float32(0.9712219), np.float32(0.96898896), np.float32(0.9678086), np.float32(0.9677344), np.float32(0.9644796), np.float32(0.96197623), np.float32(0.9617863), np.float32(0.9641916), np.float32(0.96358645), np.float32(0.9642302), np.float32(0.9643132), np.float32(0.9632448), np.float32(0.9630792), np.float32(0.9609828), np.float32(0.960293), np.float32(0.9624163), np.float32(0.9601656), np.float32(0.9587737), np.float32(0.954293), np.float32(0.9514083), np.float32(0.9469585), np.float32(0.9505014), np.float32(0.9449213), np.float32(0.9466678), np.float32(0.94259405)], 'MSSLKTAGRGAPNPRIQRRLTPEWDHKLKIHNFLTICCSFCHPPIASIPDPTSSSIDVGSSGHPPRKAVATWEAGSTVQQRKNASCGRRSTGRTTLAGTRGMWGFYTEDSLGLRVGHVLVLFMSLLFIASVFMSSGRARTIAHRFGCICHHLH': [np.float32(0.97336966), np.float32(0.9736921), np.float32(0.9725921), np.float32(0.97464085), np.float32(0.9734489), np.float32(0.9727006), np.float32(0.9727672), np.float32(0.97334075), np.float32(0.974942), np.float32(0.9724902), np.float32(0.96525127), np.float32(0.96098506), np.float32(0.9531866), np.float32(0.94204485), np.float32(0.9284146), np.float32(0.9159597), np.float32(0.89601624), np.float32(0.8728038), np.float32(0.85043824), np.float32(0.83833265), np.float32(0.8276835), np.float32(0.79035765), np.float32(0.7614692), np.float32(0.7295633), np.float32(0.7194782), np.float32(0.66727334), np.float32(0.6301015), np.float32(0.57748044), np.float32(0.55865914), np.float32(0.5367833), np.float32(0.55566967), np.float32(0.53444004), np.float32(0.56906956), np.float32(0.58761454), np.float32(0.5988137), np.float32(0.56639844), np.float32(0.554227), np.float32(0.6112672), np.float32(0.6502952), np.float32(0.68799007), np.float32(0.74106216), np.float32(0.7663591), np.float32(0.792255), np.float32(0.8075461), np.float32(0.84689677), np.float32(0.86115915), np.float32(0.8837107), np.float32(0.8997069), np.float32(0.9103872), np.float32(0.91944534), np.float32(0.93257624), np.float32(0.94012076), np.float32(0.9441637), np.float32(0.9524607), np.float32(0.95426387), np.float32(0.96162593), np.float32(0.96377844), np.float32(0.9635331), np.float32(0.9651648), np.float32(0.96823233), np.float32(0.97071654), np.float32(0.9705154), np.float32(0.9703062), np.float32(0.967581), np.float32(0.9661439), np.float32(0.9639994), np.float32(0.96513057), np.float32(0.96969867), np.float32(0.9710169), np.float32(0.9712227), np.float32(0.97131413), np.float32(0.9735782), np.float32(0.9747825), np.float32(0.97105634), np.float32(0.9746123), np.float32(0.9776234), np.float32(0.9705073), np.float32(0.9720433), np.float32(0.97317016), np.float32(0.969821), np.float32(0.96907514), np.float32(0.9674317), np.float32(0.95919836), np.float32(0.9612841), np.float32(0.9649029), np.float32(0.96572167), np.float32(0.9634876), np.float32(0.9625909), np.float32(0.96108615), np.float32(0.9597461), np.float32(0.95745707), np.float32(0.9588209), np.float32(0.95885456), np.float32(0.9539309), np.float32(0.93596107), np.float32(0.9152239), np.float32(0.9129616), np.float32(0.9067297), np.float32(0.8921443), np.float32(0.88445264), np.float32(0.88228863), np.float32(0.8931077), np.float32(0.89232945), np.float32(0.8677858), np.float32(0.8257999), np.float32(0.7986622), np.float32(0.7640633), np.float32(0.75073886), np.float32(0.6796595), np.float32(0.61109644), np.float32(0.57746416), np.float32(0.557713), np.float32(0.48750728), np.float32(0.4904937), np.float32(0.55478144), np.float32(0.5240864), np.float32(0.5447987), np.float32(0.50904137), np.float32(0.5152762), np.float32(0.54211473), np.float32(0.5031775), np.float32(0.5167524), np.float32(0.5366759), np.float32(0.47567287), np.float32(0.51212084), np.float32(0.5846634), np.float32(0.58442485), np.float32(0.5325716), np.float32(0.53810894), np.float32(0.5588361), np.float32(0.5791125), np.float32(0.6128107), np.float32(0.66195595), np.float32(0.6714596), np.float32(0.6743313), np.float32(0.6774933), np.float32(0.6965385), np.float32(0.69762135), np.float32(0.67013156), np.float32(0.703474), np.float32(0.71245307), np.float32(0.7601715), np.float32(0.75447327), np.float32(0.7508061), np.float32(0.7037221), np.float32(0.69933623), np.float32(0.7179062), np.float32(0.7184118), np.float32(0.7021252), np.float32(0.71751314), np.float32(0.7861908), np.float32(0.80711555), np.float32(0.81380594)], 'DPQQLDMAMNREREMRRFIVMDQNVDEYYGSKVRKYFEANNVHYKILSLPTTEETKSMDLVLSILQEVHSFGIDRRKEPIIAIGGGVCLDIVGLAASLYRRRTPYIRVPTTLLAYVDASVGAKNGVNFLQCKNKLGGYTPPVATFLDRSFIQTIPRRHISNGLGEILKMALMKHKGLFDLLKSHGKYMLDTKFQSHNGLVNHGDAALKTTRLAIETMLEELAPNLWEDDLDRLVDFGHLISPELEMKVLPSLMHGEAVNIDMAFMTYVAHENGLLTTEEKADIIQCMKGLELPVWHEDCNLHLIKKALVERLKHCGGQMRMPLPSGLGMAEIFNDISEETLERAYKLWASE': [np.float32(0.6632455), np.float32(0.65262395), np.float32(0.64831436), np.float32(0.62276477), np.float32(0.6092262), np.float32(0.5966436), np.float32(0.49911454), np.float32(0.4301311), np.float32(0.41340202), np.float32(0.35913476), np.float32(0.3193724), np.float32(0.28542417), np.float32(0.2826058), np.float32(0.26858905), np.float32(0.24209757), np.float32(0.23845553), np.float32(0.21678978), np.float32(0.19885097), np.float32(0.17714848), np.float32(0.17048433), np.float32(0.16478975), np.float32(0.14181726), np.float32(0.13300136), np.float32(0.1323696), np.float32(0.116802186), np.float32(0.10661529), np.float32(0.116604686), np.float32(0.11770677), np.float32(0.11503543), np.float32(0.11662629), np.float32(0.11011346), np.float32(0.11757495), np.float32(0.11169721), np.float32(0.1156758), np.float32(0.109151945), np.float32(0.09375858), np.float32(0.091357425), np.float32(0.09180836), np.float32(0.09160509), np.float32(0.08830561), np.float32(0.09313696), np.float32(0.108301535), np.float32(0.120939955), np.float32(0.124950014), np.float32(0.13345568), np.float32(0.13721965), np.float32(0.13031417), np.float32(0.12906875), np.float32(0.13408475), np.float32(0.14071307), np.float32(0.13600206), np.float32(0.13757874), np.float32(0.11720827), np.float32(0.085884266), np.float32(0.0878306), np.float32(0.081935965), np.float32(0.07321088), np.float32(0.06205376), np.float32(0.07489191), np.float32(0.06686573), np.float32(0.06535645), np.float32(0.070577376), np.float32(0.07106619), np.float32(0.07542858), np.float32(0.07319441), np.float32(0.06791482), np.float32(0.06267759), np.float32(0.058910895), np.float32(0.05247206), np.float32(0.049621236), np.float32(0.050383434), np.float32(0.04700385), np.float32(0.04672467), np.float32(0.048871163), np.float32(0.049327314), np.float32(0.042361423), np.float32(0.038989462), np.float32(0.038708966), np.float32(0.034237843), np.float32(0.028480574), np.float32(0.029950155), np.float32(0.028219922), np.float32(0.02282639), np.float32(0.019297408), np.float32(0.016684977), np.float32(0.017263815), np.float32(0.014418489), np.float32(0.012735562), np.float32(0.012787564), np.float32(0.012125858), np.float32(0.0129349055), np.float32(0.013462245), np.float32(0.015648725), np.float32(0.018290058), np.float32(0.019077655), np.float32(0.020164426), np.float32(0.01965685), np.float32(0.020681847), np.float32(0.021619473), np.float32(0.022664309), np.float32(0.023910444), np.float32(0.02532599), np.float32(0.025408685), np.float32(0.026869051), np.float32(0.025973601), np.float32(0.026658192), np.float32(0.031008441), np.float32(0.038637552), np.float32(0.038155563), np.float32(0.041590553), np.float32(0.045502514), np.float32(0.056084745), np.float32(0.052854083), np.float32(0.048611388), np.float32(0.04125802), np.float32(0.04140241), np.float32(0.03609833), np.float32(0.032578763), np.float32(0.034970272), np.float32(0.031829666), np.float32(0.039177798), np.float32(0.041884314), np.float32(0.048832934), np.float32(0.051503327), np.float32(0.057086498), np.float32(0.069125935), np.float32(0.075113356), np.float32(0.08272319), np.float32(0.09669767), np.float32(0.09954821), np.float32(0.095710345), np.float32(0.093755476), np.float32(0.09037866), np.float32(0.087501), np.float32(0.084489234), np.float32(0.07524981), np.float32(0.0772507), np.float32(0.080949195), np.float32(0.07497616), np.float32(0.07525199), np.float32(0.08679048), np.float32(0.09628468), np.float32(0.086882815), np.float32(0.093103796), np.float32(0.09266958), np.float32(0.09284066), np.float32(0.084583886), np.float32(0.07696378), np.float32(0.069508895), np.float32(0.06786176), np.float32(0.06783391), np.float32(0.065530956), np.float32(0.06145339), np.float32(0.059487276), np.float32(0.055919807), np.float32(0.05236105), np.float32(0.055751268), np.float32(0.056802902), np.float32(0.05453532), np.float32(0.05200711), np.float32(0.04961251), np.float32(0.052453626), np.float32(0.052966677), np.float32(0.05921878), np.float32(0.055941053), np.float32(0.04784265), np.float32(0.046404753), np.float32(0.046484135), np.float32(0.038855825), np.float32(0.032423537), np.float32(0.035220776), np.float32(0.039172594), np.float32(0.03898396), np.float32(0.036673527), np.float32(0.03830756), np.float32(0.042436786), np.float32(0.042902537), np.float32(0.041055348), np.float32(0.04483263), np.float32(0.054195944), np.float32(0.054735698), np.float32(0.05424529), np.float32(0.06522496), np.float32(0.07193395), np.float32(0.06916366), np.float32(0.06964198), np.float32(0.06929792), np.float32(0.06308125), np.float32(0.0590071), np.float32(0.07061342), np.float32(0.08504519), np.float32(0.078172386), np.float32(0.101839654), np.float32(0.12121285), np.float32(0.110244386), np.float32(0.10426145), np.float32(0.10821125), np.float32(0.10767244), np.float32(0.078563035), np.float32(0.08104105), np.float32(0.09007957), np.float32(0.08369968), np.float32(0.076101676), np.float32(0.07749426), np.float32(0.075946674), np.float32(0.070111096), np.float32(0.055397995), np.float32(0.06052105), np.float32(0.06207564), np.float32(0.05331201), np.float32(0.050908152), np.float32(0.05861891), np.float32(0.06470584), np.float32(0.05511019), np.float32(0.050793882), np.float32(0.0559026), np.float32(0.057153784), np.float32(0.05440739), np.float32(0.051958565), np.float32(0.058783494), np.float32(0.055095408), np.float32(0.053592216), np.float32(0.056169014), np.float32(0.06157621), np.float32(0.05726766), np.float32(0.05703787), np.float32(0.06500772), np.float32(0.066041924), np.float32(0.063206814), np.float32(0.065823294), np.float32(0.073052175), np.float32(0.073891655), np.float32(0.06286672), np.float32(0.06261038), np.float32(0.06261956), np.float32(0.061368983), np.float32(0.051649913), np.float32(0.05097262), np.float32(0.056220267), np.float32(0.054367356), np.float32(0.045537557), np.float32(0.045951743), np.float32(0.05506463), np.float32(0.05641709), np.float32(0.059244487), np.float32(0.06576425), np.float32(0.06858658), np.float32(0.06555691), np.float32(0.06393698), np.float32(0.05797076), np.float32(0.052639153), np.float32(0.04704189), np.float32(0.041495334), np.float32(0.04235927), np.float32(0.035477847), np.float32(0.030891772), np.float32(0.029520173), np.float32(0.030419853), np.float32(0.030713268), np.float32(0.027788034), np.float32(0.031124976), np.float32(0.03739048), np.float32(0.036434274), np.float32(0.03292514), np.float32(0.038814157), np.float32(0.04215264), np.float32(0.043912105), np.float32(0.047714733), np.float32(0.046453457), np.float32(0.048697717), np.float32(0.05335538), np.float32(0.050011963), np.float32(0.053066425), np.float32(0.057836592), np.float32(0.056270517), np.float32(0.05477121), np.float32(0.06889473), np.float32(0.07672424), np.float32(0.075338095), np.float32(0.08712428), np.float32(0.09147648), np.float32(0.095292225), np.float32(0.09672875), np.float32(0.0889644), np.float32(0.08570312), np.float32(0.092997916), np.float32(0.097899236), np.float32(0.0955238), np.float32(0.08716722), np.float32(0.07873417), np.float32(0.077075966), np.float32(0.06759177), np.float32(0.060867507), np.float32(0.059127443), np.float32(0.060619846), np.float32(0.06396008), np.float32(0.06314307), np.float32(0.057234727), np.float32(0.06762435), np.float32(0.07750671), np.float32(0.06408895), np.float32(0.07113583), np.float32(0.08236309), np.float32(0.07818816), np.float32(0.081792474), np.float32(0.08213418), np.float32(0.08510499), np.float32(0.087015405), np.float32(0.092062294), np.float32(0.09296541), np.float32(0.08990967), np.float32(0.09374939), np.float32(0.10659543), np.float32(0.12019309), np.float32(0.12631902), np.float32(0.1556329), np.float32(0.1694262), np.float32(0.16857901), np.float32(0.18028024), np.float32(0.19588353), np.float32(0.18921241), np.float32(0.16363017), np.float32(0.15982284), np.float32(0.17735918), np.float32(0.18310298), np.float32(0.17711198), np.float32(0.19020422), np.float32(0.23801284), np.float32(0.21216428), np.float32(0.17934723), np.float32(0.17846647), np.float32(0.20431104), np.float32(0.16162543), np.float32(0.15025717), np.float32(0.16873091), np.float32(0.17143522), np.float32(0.16195406), np.float32(0.1708115), np.float32(0.16850951), np.float32(0.16266924), np.float32(0.16394162), np.float32(0.17088324), np.float32(0.17130129), np.float32(0.17100061), np.float32(0.18937361), np.float32(0.20288794), np.float32(0.19299158), np.float32(0.18488613), np.float32(0.20627661), np.float32(0.20927489), np.float32(0.19563302)], 'MAKKGAPRRQQPAPAARQLAVAKKGKAPPKAAKRAPKKKQELLESSSDDSELEQQQERLQELEEDESGSDLDAPSDSGAEELSDSDDASLEGGDSGDEEEDDDEEEEEDDDDPLADDFLAGSSDDESGFVADGDDSGVDSDESDDLEAKSRAIDEAKGKAEEEAEEELKLNIRSESDEFRLPTKEELEEEALRPPNLPHLKRRISEIVRVLSNFSKLRQKDVPRKDYVDQLKTDVMSYYGYNDFLVEAFIEMFPAVELLELLESFEKRPPECLRTNTLKTRRRDLAAALIPRGFNLDPIGKWSKVGLVVYDSTISAGATVEYMAGHYMKLSVYLGSRAAPGGKTTYIGALMKNTGIIYANEFSEKRLHGLLGNIHRMGVTNTIVCNYNGKELPKVLGMNSVDRVLLDAPCTGTGTIWKDPQIKTSKGIEDIRDCAFVQKQLLLAAIDLVDANSKTGGYIVYSTCSLMIPENEAVIDYALKKRSVKLVPCGLDFGRPGFIRFREHRFHTSLDKTRRFYPHVNNMDGFFVAKLKKLSNTIPVTSESPKVPGEAIEKTDPSTDDLQEQPVQSKKHKDVKKMNEETTILDGVTEDKQQTHDRTEKTLKNHKKGEKKRNGPDSGKTKGDEKETHNEQEEPTSEKKQPVSAKIKKTVPKRTSATKEKKPDTDQGGKRKRNWMVRREWEAYKKSRSKKKWAAAKAKALQDLETRFIQQTATILSCYDDLLPEHIRLDLQEQHCNDHEVPDDLWLKFINAAFDGNPETLDREGGEQLKVHARKEADKFWIEAAGAAKKAQALKEMEERFRQEFIKPGLDKILLELVESLPEDIREDFFRVRYEIVDEVQEILNERVEQNFGVGDHEKRLKIRAWEESQRFRMDAAADKRAAKKLQALQDMKKGFILYRLDRFLRGSPKYVKQHLIREHTEYSVPANMQLRFIDDIERKFRKIDYQEVIKARIWEGYERSKMPLIKRKY': [np.float32(0.973457), np.float32(0.97507566), np.float32(0.9751074), np.float32(0.97464174), np.float32(0.9742346), np.float32(0.9742904), np.float32(0.9731943), np.float32(0.97294337), np.float32(0.9723697), np.float32(0.9726282), np.float32(0.97281784), np.float32(0.976107), np.float32(0.9783815), np.float32(0.97877836), np.float32(0.9800924), np.float32(0.980978), np.float32(0.9808414), np.float32(0.98110354), np.float32(0.9818559), np.float32(0.9819748), np.float32(0.9818985), np.float32(0.9816651), np.float32(0.9817895), np.float32(0.9817794), np.float32(0.98106074), np.float32(0.981244), np.float32(0.981097), np.float32(0.9816782), np.float32(0.9817141), np.float32(0.9811383), np.float32(0.9811374), np.float32(0.98158467), np.float32(0.982177), np.float32(0.98109734), np.float32(0.9800718), np.float32(0.9782672), np.float32(0.9763371), np.float32(0.97492015), np.float32(0.9706972), np.float32(0.9670165), np.float32(0.9633477), np.float32(0.95883185), np.float32(0.9519866), np.float32(0.94737715), np.float32(0.9377592), np.float32(0.9302217), np.float32(0.92383873), np.float32(0.9193535), np.float32(0.91684026), np.float32(0.91392463), np.float32(0.91441745), np.float32(0.90560985), np.float32(0.90640944), np.float32(0.90990394), np.float32(0.9113994), np.float32(0.9072789), np.float32(0.90215987), np.float32(0.9021057), np.float32(0.90404654), np.float32(0.906942), np.float32(0.90931547), np.float32(0.91660863), np.float32(0.9281586), np.float32(0.9433272), np.float32(0.95203876), np.float32(0.9539185), np.float32(0.9620554), np.float32(0.9689821), np.float32(0.97260284), np.float32(0.97559345), np.float32(0.97796404), np.float32(0.97947127), np.float32(0.97999036), np.float32(0.97973686), np.float32(0.9802797), np.float32(0.98093593), np.float32(0.98133445), np.float32(0.98157066), np.float32(0.9817368), np.float32(0.9817231), np.float32(0.98242503), np.float32(0.98301953), np.float32(0.9836838), np.float32(0.9835971), np.float32(0.98385483), np.float32(0.98430485), np.float32(0.9842619), np.float32(0.9844935), np.float32(0.9844971), np.float32(0.9842419), np.float32(0.98441607), np.float32(0.98436457), np.float32(0.98469293), np.float32(0.9853055), np.float32(0.9852024), np.float32(0.9856656), np.float32(0.98554206), np.float32(0.9854989), np.float32(0.98548096), np.float32(0.9854292), np.float32(0.98496115), np.float32(0.98421484), np.float32(0.98399794), np.float32(0.9832667), np.float32(0.98298395), np.float32(0.98223835), np.float32(0.98124266), np.float32(0.9812727), np.float32(0.9809347), np.float32(0.98107237), np.float32(0.9803079), np.float32(0.97984743), np.float32(0.9797492), np.float32(0.9797013), np.float32(0.9802746), np.float32(0.9806882), np.float32(0.98081803), np.float32(0.9806162), np.float32(0.9795695), np.float32(0.9800846), np.float32(0.98037076), np.float32(0.9807061), np.float32(0.9815006), np.float32(0.9813742), np.float32(0.981872), np.float32(0.982441), np.float32(0.9821244), np.float32(0.9827), np.float32(0.9826806), np.float32(0.9829602), np.float32(0.98281765), np.float32(0.9818986), np.float32(0.98211724), np.float32(0.9823068), np.float32(0.9824232), np.float32(0.981904), np.float32(0.9813002), np.float32(0.9803035), np.float32(0.97873735), np.float32(0.97839296), np.float32(0.9785936), np.float32(0.97752714), np.float32(0.9753347), np.float32(0.9740097), np.float32(0.97165495), np.float32(0.97166), np.float32(0.9673643), np.float32(0.9631708), np.float32(0.9576479), np.float32(0.95489365), np.float32(0.94786245), np.float32(0.93636525), np.float32(0.9274204), np.float32(0.92139786), np.float32(0.89858305), np.float32(0.88420683), np.float32(0.86931443), np.float32(0.8550137), np.float32(0.8348179), np.float32(0.82239616), np.float32(0.8290713), np.float32(0.8223615), np.float32(0.8159018), np.float32(0.80217403), np.float32(0.78373295), np.float32(0.7825943), np.float32(0.771177), np.float32(0.7605591), np.float32(0.75810564), np.float32(0.754349), np.float32(0.7510072), np.float32(0.7513181), np.float32(0.75303006), np.float32(0.7623145), np.float32(0.74610317), np.float32(0.7281674), np.float32(0.76246285), np.float32(0.78733593), np.float32(0.77412677), np.float32(0.75101274), np.float32(0.79400134), np.float32(0.82187593), np.float32(0.82258433), np.float32(0.837415), np.float32(0.82855934), np.float32(0.7933478), np.float32(0.785299), np.float32(0.75569993), np.float32(0.6780898), np.float32(0.6440099), np.float32(0.6324706), np.float32(0.5993656), np.float32(0.50551915), np.float32(0.4650578), np.float32(0.430969), np.float32(0.36509618), np.float32(0.31038463), np.float32(0.28586602), np.float32(0.24111015), np.float32(0.19242276), np.float32(0.16222905), np.float32(0.14436418), np.float32(0.120108195), np.float32(0.10383452), np.float32(0.106405094), np.float32(0.092701375), np.float32(0.08740995), np.float32(0.0833927), np.float32(0.08799737), np.float32(0.099395216), np.float32(0.09181595), np.float32(0.090265095), np.float32(0.10210136), np.float32(0.112147406), np.float32(0.10815581), np.float32(0.113044925), np.float32(0.1260937), np.float32(0.12735265), np.float32(0.1412795), np.float32(0.15917394), np.float32(0.16456485), np.float32(0.1528691), np.float32(0.17234822), np.float32(0.16939045), np.float32(0.1616134), np.float32(0.16202882), np.float32(0.16426173), np.float32(0.17145799), np.float32(0.15311752), np.float32(0.14862671), np.float32(0.1492507), np.float32(0.13755724), np.float32(0.11861124), np.float32(0.09332757), np.float32(0.08127625), np.float32(0.07670121), np.float32(0.067151), np.float32(0.05606502), np.float32(0.048662297), np.float32(0.051863812), np.float32(0.049096797), np.float32(0.042176772), np.float32(0.040086396), np.float32(0.042869214), np.float32(0.040929668), np.float32(0.039858744), np.float32(0.03705464), np.float32(0.037448663), np.float32(0.03883325), np.float32(0.036162507), np.float32(0.033451516), np.float32(0.033629697), np.float32(0.03453527), np.float32(0.034054372), np.float32(0.034815196), np.float32(0.038221076), np.float32(0.0414732), np.float32(0.044537243), np.float32(0.052624874), np.float32(0.054986294), np.float32(0.05957842), np.float32(0.0592136), np.float32(0.06892722), np.float32(0.07023464), np.float32(0.08081506), np.float32(0.09519817), np.float32(0.09258894), np.float32(0.10623167), np.float32(0.108461246), np.float32(0.10940365), np.float32(0.117914006), np.float32(0.12193938), np.float32(0.11509621), np.float32(0.11097606), np.float32(0.11529864), np.float32(0.1025881), np.float32(0.09796069), np.float32(0.09378684), np.float32(0.08509173), np.float32(0.07813119), np.float32(0.08351027), np.float32(0.08470044), np.float32(0.07744571), np.float32(0.07220059), np.float32(0.07295566), np.float32(0.07620177), np.float32(0.075069875), np.float32(0.07269994), np.float32(0.06798476), np.float32(0.07405234), np.float32(0.07531309), np.float32(0.067824036), np.float32(0.07338664), np.float32(0.065626), np.float32(0.064421676), np.float32(0.05841461), np.float32(0.053877916), np.float32(0.053497985), np.float32(0.05299152), np.float32(0.049225464), np.float32(0.04717991), np.float32(0.050910883), np.float32(0.05161914), np.float32(0.050552607), np.float32(0.04210771), np.float32(0.04019916), np.float32(0.041027363), np.float32(0.032792114), np.float32(0.027292727), np.float32(0.025359523), np.float32(0.022376409), np.float32(0.020184677), np.float32(0.017626248), np.float32(0.016567271), np.float32(0.017498503), np.float32(0.019558541), np.float32(0.018038075), np.float32(0.020663746), np.float32(0.020421218), np.float32(0.01939629), np.float32(0.020103663), np.float32(0.021202993), np.float32(0.020145902), np.float32(0.020972297), np.float32(0.021362975), np.float32(0.02338805), np.float32(0.025017813), np.float32(0.025967257), np.float32(0.029759865), np.float32(0.032351587), np.float32(0.03216045), n
```
