## Supplementary Data 1 for "Blockiness as Determinant of Liquid Phase Formation by Polypeptide-Like Polymers in Stickers-Spacers Paradigm": IDR_scores.txt (part 93 of 482)

```
p.float32(0.036723945), np.float32(0.039721604), np.float32(0.034553744), np.float32(0.035345193), np.float32(0.03533926), np.float32(0.031872425), np.float32(0.028606301), np.float32(0.026286986), np.float32(0.022649447), np.float32(0.026773276), np.float32(0.027709631), np.float32(0.029794382), np.float32(0.031203207), np.float32(0.03203474), np.float32(0.02902487), np.float32(0.028116709), np.float32(0.02723499), np.float32(0.028338531), np.float32(0.02650107), np.float32(0.024453575), np.float32(0.023852054), np.float32(0.02245967), np.float32(0.02425564), np.float32(0.02411055), np.float32(0.02064477), np.float32(0.022231096), np.float32(0.024358092), np.float32(0.024931952), np.float32(0.025793867), np.float32(0.027418941), np.float32(0.03217255), np.float32(0.033322606), np.float32(0.03546467), np.float32(0.035376877), np.float32(0.031126892), np.float32(0.032616824), np.float32(0.03456165), np.float32(0.03864165), np.float32(0.040394243), np.float32(0.042905092), np.float32(0.042405978), np.float32(0.03948808), np.float32(0.034554627), np.float32(0.036880907), np.float32(0.035845306), np.float32(0.034100216), np.float32(0.033147868), np.float32(0.03627071), np.float32(0.041467987), np.float32(0.038825624), np.float32(0.03893891), np.float32(0.04491056), np.float32(0.045299634), np.float32(0.039285738), np.float32(0.041571595), np.float32(0.043642342), np.float32(0.046927806), np.float32(0.042798493), np.float32(0.0417831), np.float32(0.039963484), np.float32(0.045864604), np.float32(0.042666793), np.float32(0.0402055), np.float32(0.037509806), np.float32(0.043538295), np.float32(0.043745294), np.float32(0.046360902), np.float32(0.046889786), np.float32(0.050387837), np.float32(0.04879905), np.float32(0.050541118), np.float32(0.045381863), np.float32(0.045610577), np.float32(0.0473148), np.float32(0.04500551), np.float32(0.04600454), np.float32(0.0517501), np.float32(0.057298984), np.float32(0.064912915), np.float32(0.06791204), np.float32(0.070667915), np.float32(0.07799629), np.float32(0.08797833), np.float32(0.10411548), np.float32(0.10503813), np.float32(0.11399686), np.float32(0.12979087), np.float32(0.13651562), np.float32(0.12806839), np.float32(0.1435583), np.float32(0.14460832), np.float32(0.12072568), np.float32(0.104346655), np.float32(0.105747916), np.float32(0.10237633), np.float32(0.098167814), np.float32(0.09603366), np.float32(0.09544608), np.float32(0.08711952), np.float32(0.07084481), np.float32(0.065570965), np.float32(0.05811724), np.float32(0.04918399), np.float32(0.045019325), np.float32(0.04115907), np.float32(0.037201468), np.float32(0.03428823), np.float32(0.03099581), np.float32(0.03204848), np.float32(0.0346279), np.float32(0.0334034), np.float32(0.037509143), np.float32(0.04357577), np.float32(0.039436042), np.float32(0.03410611), np.float32(0.035231594), np.float32(0.03130293), np.float32(0.028151063), np.float32(0.026458783), np.float32(0.025165947), np.float32(0.020509047), np.float32(0.01793509), np.float32(0.018096209), np.float32(0.019840438), np.float32(0.021193035), np.float32(0.022571241), np.float32(0.024184396), np.float32(0.031270538), np.float32(0.03191833), np.float32(0.034488156), np.float32(0.035288844), np.float32(0.030034207), np.float32(0.029703956), np.float32(0.028014667), np.float32(0.024735115), np.float32(0.021098096), np.float32(0.019620936), np.float32(0.02278621), np.float32(0.02681783), np.float32(0.03428201), np.float32(0.04185349), np.float32(0.043031488), np.float32(0.048780493), np.float32(0.05344465), np.float32(0.0549052), np.float32(0.062293883), np.float32(0.06435467), np.float32(0.066191316), np.float32(0.06915706), np.float32(0.075729966), np.float32(0.07572618), np.float32(0.06837948), np.float32(0.073737994), np.float32(0.07704144), np.float32(0.074460946), np.float32(0.073287494), np.float32(0.0762164), np.float32(0.07708967), np.float32(0.07641639), np.float32(0.07996326), np.float32(0.083502546), np.float32(0.08027007), np.float32(0.07456899), np.float32(0.068988115), np.float32(0.069855675), np.float32(0.073477514), np.float32(0.06977035), np.float32(0.07050671), np.float32(0.08218482), np.float32(0.081631236), np.float32(0.08982487), np.float32(0.092569575), np.float32(0.09870125), np.float32(0.09502629), np.float32(0.09137118), np.float32(0.08756831), np.float32(0.08887335), np.float32(0.08429456), np.float32(0.08797942), np.float32(0.091729045), np.float32(0.11153211), np.float32(0.110732816), np.float32(0.119565465), np.float32(0.119343475), np.float32(0.11232471), np.float32(0.122289434), np.float32(0.12472225), np.float32(0.13098694), np.float32(0.12569275), np.float32(0.12811004), np.float32(0.13651809), np.float32(0.13906819), np.float32(0.13615504), np.float32(0.13840435), np.float32(0.15171139), np.float32(0.158), np.float32(0.16242763), np.float32(0.19400428), np.float32(0.26616502), np.float32(0.2766977), np.float32(0.3689865), np.float32(0.4015693), np.float32(0.48524606), np.float32(0.51321), np.float32(0.58290195), np.float32(0.6201129), np.float32(0.6619136), np.float32(0.6991651), np.float32(0.72885), np.float32(0.7897893), np.float32(0.816004), np.float32(0.87185985), np.float32(0.9092314), np.float32(0.9321186), np.float32(0.93801004), np.float32(0.9532396), np.float32(0.9627806), np.float32(0.9694289), np.float32(0.97134924), np.float32(0.97517395), np.float32(0.9766688), np.float32(0.9789094), np.float32(0.9790627), np.float32(0.97967243), np.float32(0.97902954), np.float32(0.9797988), np.float32(0.9794372), np.float32(0.978678), np.float32(0.9788375), np.float32(0.9796276), np.float32(0.9800323), np.float32(0.97904414), np.float32(0.9798028), np.float32(0.9800275), np.float32(0.9807194), np.float32(0.9805016), np.float32(0.980478), np.float32(0.98117423), np.float32(0.981016), np.float32(0.98089236), np.float32(0.98020864), np.float32(0.9801328), np.float32(0.98017496), np.float32(0.97991973), np.float32(0.97970665), np.float32(0.9793473), np.float32(0.9793388), np.float32(0.9802797), np.float32(0.9797213), np.float32(0.97942424), np.float32(0.9807998), np.float32(0.98056096), np.float32(0.9802665), np.float32(0.9806887), np.float32(0.9808647), np.float32(0.9806445), np.float32(0.9802776), np.float32(0.9796633), np.float32(0.9795155), np.float32(0.9787588), np.float32(0.9787794), np.float32(0.9784798), np.float32(0.9781627), np.float32(0.9790045), np.float32(0.9792627), np.float32(0.9790067), np.float32(0.97814095), np.float32(0.9786517), np.float32(0.9788866), np.float32(0.9787114), np.float32(0.9801743), np.float32(0.9799699), np.float32(0.9798315), np.float32(0.9799115), np.float32(0.97957736), np.float32(0.97939974), np.float32(0.98041224), np.float32(0.98092365), np.float32(0.98085207), np.float32(0.9816752), np.float32(0.9824767), np.float32(0.983096), np.float32(0.9826911), np.float32(0.9830388), np.float32(0.983036), np.float32(0.9827473), np.float32(0.9832599), np.float32(0.98304486), np.float32(0.98266673), np.float32(0.9825194), np.float32(0.98319626), np.float32(0.98327047), np.float32(0.9831602), np.float32(0.9829062), np.float32(0.9823905), np.float32(0.98254216), np.float32(0.9825135), np.float32(0.9835864), np.float32(0.98306125), np.float32(0.98252), np.float32(0.9828184), np.float32(0.98245037), np.float32(0.98283696), np.float32(0.98294777), np.float32(0.9830223), np.float32(0.9838035), np.float32(0.98401546), np.float32(0.98327154), np.float32(0.9830687), np.float32(0.98304397), np.float32(0.9833273), np.float32(0.98388135), np.float32(0.98400337), np.float32(0.98383164), np.float32(0.98443353), np.float32(0.9844558), np.float32(0.9845824), np.float32(0.98436815), np.float32(0.98472935), np.float32(0.98448145), np.float32(0.98394275), np.float32(0.98355824), np.float32(0.9830048), np.float32(0.9828445), np.float32(0.9830677), np.float32(0.98201203), np.float32(0.97946715), np.float32(0.9776903), np.float32(0.9764416), np.float32(0.97405225), np.float32(0.9702472), np.float32(0.96563894), np.float32(0.9578895), np.float32(0.94181925), np.float32(0.9138918), np.float32(0.89304984), np.float32(0.88772386), np.float32(0.86786574), np.float32(0.8473245), np.float32(0.83467406), np.float32(0.8016775), np.float32(0.7763248), np.float32(0.7618945), np.float32(0.73247516), np.float32(0.67807627), np.float32(0.60551476), np.float32(0.57027143), np.float32(0.5635015), np.float32(0.55138314), np.float32(0.5629945), np.float32(0.5794506), np.float32(0.5322472), np.float32(0.51341534), np.float32(0.46526754), np.float32(0.43254206), np.float32(0.4139265), np.float32(0.4307771), np.float32(0.442947), np.float32(0.4226766), np.float32(0.45892668), np.float32(0.456582), np.float32(0.4610472), np.float32(0.45516965), np.float32(0.46348482), np.float32(0.44959712), np.float32(0.44291818), np.float32(0.4160594), np.float32(0.3931777), np.float32(0.3714681), np.float32(0.301658), np.float32(0.25721607), np.float32(0.2451975), np.float32(0.23761521), np.float32(0.23078097), np.float32(0.22516179), np.float32(0.21036485), np.float32(0.19609979), np.float32(0.19457436), np.float32(0.19879349), np.float32(0.18758725), np.float32(0.16939488), np.float32(0.1638299), np.float32(0.17522727), np.float32(0.16014268), np.float32(0.15732338), np.float32(0.16048312), np.float32(0.17407697), np.float32(0.14372523), np.float32(0.12998353), np.float32(0.15510365), np.float32(0.15847364), np.float32(0.156036), np.float32(0.16020289), np.float32(0.1743798), np.float32(0.1738427), np.float32(0.16996692), np.float32(0.1654856), np.float32(0.17536755), np.float32(0.1595674), np.float32(0.15938906), np.float32(0.15624478), np.float32(0.15438877), np.float32(0.129374), np.float32(0.12072086), np.float32(0.12691034), np.float32(0.13712935), np.float32(0.11866333), np.float32(0.10903363), np.float32(0.117438674), np.float32(0.123549215), np.float32(0.118896924), np.float32(0.12250055), np.float32(0.12931916), np.float32(0.1189834), np.float32(0.114358656), np.float32(0.10704505), np.float32(0.11334678), np.float32(0.119319476), np.float32(0.11357858), np.float32(0.12322743), np.float32(0.15354471), np.float32(0.1615144), np.float32(0.17144538), np.float32(0.17252173), np.float32(0.18699405), np.float32(0.1908754), np.float32(0.1828086), np.float32(0.18994217), np.float32(0.18927409), np.float32(0.19357122), np.float32(0.19000489), np.float32(0.20242557), np.float32(0.21735051), np.float32(0.22633478), np.float32(0.23623307), np.float32(0.24400815), np.float32(0.25901023), np.float32(0.24816905), np.float32(0.23388298), np.float32(0.22433877), np.float32(0.20990066), np.float32(0.2073038), np.float32(0.21217103), np.float32(0.20620862), np.float32(0.17917801), np.float32(0.17385443), np.float32(0.19439992), np.float32(0.20038976), np.float32(0.19215068), np.float32(0.18344758), np.float32(0.18886103), np.float32(0.1644694), np.float32(0.17734346), np.float32(0.18187863), np.float32(0.1754806), np.float32(0.18585195), np.float32(0.16555405), np.float32(0.17747323), np.float32(0.17897297), np.float32(0.18473656), np.float32(0.18457782), np.float32(0.19310324), np.float32(0.18894899), np.float32(0.18576732), np.float32(0.18555428), np.float32(0.20261563), np.float32(0.19547759), np.float32(0.17145433), np.float32(0.1728702), np.float32(0.18915801), np.float32(0.16056916), np.float32(0.14969446), np.float32(0.14485398), np.float32(0.14286315), np.float32(0.12949182), np.float32(0.12794597), np.float32(0.1317295), np.float32(0.13460419), np.float32(0.13528897), np.float32(0.14509135), np.float32(0.15682776), np.float32(0.17050983), np.float32(0.17138626), np.float32(0.18940488), np.float32(0.1610128), np.float32(0.16250479), np.float32(0.13937333), np.float32(0.13068345), np.float32(0.12591574), np.float32(0.10862497), np.float32(0.0946294), np.float32(0.097006865), np.float32(0.116447195), np.float32(0.09018812), np.float32(0.08643805), np.float32(0.10152257), np.float32(0.107685156), np.float32(0.09087648), np.float32(0.10789275), np.float32(0.12705714), np.float32(0.1070424), np.float32(0.092924185), np.float32(0.10530092), np.float32(0.11464412), np.float32(0.09946878), np.float32(0.085884616), np.float32(0.10696032), np.float32(0.11982895), np.float32(0.11452428), np.float32(0.123149864), np.float32(0.15352005), np.float32(0.16642275), np.float32(0.17120066), np.float32(0.19391938), np.float32(0.20220615), np.float32(0.20878372), np.float32(0.20148467), np.float32(0.23299228), np.float32(0.2649505), np.float32(0.23306948), np.float32(0.23662871), np.float32(0.27610564), np.float32(0.30507922), np.float32(0.27580047), np.float32(0.2715123), np.float32(0.3003407), np.float32(0.2730946), np.float32(0.2594172), np.float32(0.25280797), np.float32(0.26796153), np.float32(0.23827106), np.float32(0.22545841), np.float32(0.22725743), np.float32(0.23631945), np.float32(0.2199819), np.float32(0.19620505), np.float32(0.19529027), np.float32(0.2036442), np.float32(0.20076871), np.float32(0.19630276), np.float32(0.20194124), np.float32(0.21351704), np.float32(0.22062233), np.float32(0.22166742), np.float32(0.23010501), np.float32(0.24550706), np.float32(0.23984115), np.float32(0.24544927), np.float32(0.24656187), np.float32(0.24556763), np.float32(0.26020575), np.float32(0.26334354), np.float32(0.24292128), np.float32(0.23229432), np.float32(0.20515324), np.float32(0.20843418), np.float32(0.19608258), np.float32(0.19042847), np.float32(0.18590339), np.float32(0.18474819), np.float32(0.17138939), np.float32(0.14779045), np.float32(0.13467081), np.float32(0.1527757), np.float32(0.16163577), np.float32(0.15174876), np.float32(0.14512827), np.float32(0.16692379), np.float32(0.16834055), np.float32(0.15500675), np.float32(0.1564845), np.float32(0.15589583), np.float32(0.14261244), np.float32(0.12767556), np.float32(0.11805316), np.float32(0.11646565), np.float32(0.1307445), np.float32(0.13815531), np.float32(0.15449469), np.float32(0.15821405), np.float32(0.167929), np.float32(0.17104125), np.float32(0.18198727), np.float32(0.20258999), np.float32(0.17584586), np.float32(0.18801433), np.float32(0.19815788), np.float32(0.16818085), np.float32(0.17017348), np.float32(0.1773939), np.float32(0.16636913), np.float32(0.1373891), np.float32(0.13640739), np.float32(0.14306174), np.float32(0.13005897), np.float32(0.11512438), np.float32(0.12249681), np.float32(0.13072744), np.float32(0.123383224), np.float32(0.119502895), np.float32(0.120628014), np.float32(0.11489836), np.float32(0.11200428), np.float32(0.10355684), np.float32(0.100774884), np.float32(0.10328441), np.float32(0.104266465), np.float32(0.10088496), np.float32(0.10600847), np.float32(0.102232896), np.float32(0.105696045), np.float32(0.1139609), np.float32(0.12456684), np.float32(0.13075015), np.float32(0.14000718), np.float32(0.14718921), np.float32(0.15576963), np.float32(0.17290545), np.float32(0.20805389), np.float32(0.22246705), np.float32(0.25422218), np.float32(0.23134363), np.float32(0.2859953), np.float32(0.2843447), np.float32(0.30190575), np.float32(0.34030476), np.float32(0.34968245), np.float32(0.3779464), np.float32(0.40855372), np.float32(0.45542708), np.float32(0.47982156), np.float32(0.52857596), np.float32(0.50023794), np.float32(0.51394385), np.float32(0.54950017), np.float32(0.58314425), np.float32(0.583777), np.float32(0.5657179), np.float32(0.56118417)], 'MIQGGDFVNGDGTGVCSIYRGPFTDENFKLKHSAPGLLSMANSGPGTNGCQFFITCTKCDWLDGKHVVFGKIVDGLLVMRKIENVPTGPNNKPKLPIVIAQCGEM': [np.float32(0.14855811), np.float32(0.17595826), np.float32(0.19028877), np.float32(0.17380998), np.float32(0.13024107), np.float32(0.11785298), np.float32(0.124274746), np.float32(0.13891314), np.float32(0.13024113), np.float32(0.12248057), np.float32(0.15658945), np.float32(0.16687426), np.float32(0.17482476), np.float32(0.1738218), np.float32(0.18096583), np.float32(0.18010265), np.float32(0.17204092), np.float32(0.19143409), np.float32(0.18970206), np.float32(0.19786596), np.float32(0.20991306), np.float32(0.24005437), np.float32(0.24936868), np.float32(0.21921864), np.float32(0.2076669), np.float32(0.1839993), np.float32(0.18951018), np.float32(0.19954424), np.float32(0.20521906), np.float32(0.20051509), np.float32(0.20424022), np.float32(0.21993053), np.float32(0.22002149), np.float32(0.2161355), np.float32(0.2498062), np.float32(0.2593749), np.float32(0.25797158), np.float32(0.25360015), np.float32(0.21023686), np.float32(0.198736), np.float32(0.18358277), np.float32(0.15492451), np.float32(0.15734802), np.float32(0.13404723), np.float32(0.11376509), np.float32(0.12210702), np.float32(0.17161573), np.float32(0.17618045), np.float32(0.23030181), np.float32(0.2258417), np.float32(0.21187279), np.float32(0.21482353), np.float32(0.21699454), np.float32(0.22417642), np.float32(0.21892653), np.float32(0.2096625), np.float32(0.19639191), np.float32(0.16421741), np.float32(0.15381877), np.float32(0.1371294), np.float32(0.1331288), np.float32(0.1389372), np.float32(0.14434397), np.float32(0.15065175), np.float32(0.16280504), np.float32(0.14624281), np.float32(0.13361391), np.float32(0.14756052), np.float32(0.15086469), np.float32(0.13726306), np.float32(0.12609601), np.float32(0.1441442), np.float32(0.15056562), np.float32(0.13875453), np.float32(0.15019861), np.float32(0.19404374), np.float32(0.21188298), np.float32(0.24511856), np.float32(0.32800004), np.float32(0.33568263), np.float32(0.37314597), np.float32(0.39001733), np.float32(0.44436488), np.float32(0.44428635), np.float32(0.44000006), np.float32(0.4033893), np.float32(0.3752896), np.float32(0.35927963), np.float32(0.3327022), np.float32(0.31386784), np.float32(0.3032244), np.float32(0.3026555), np.float32(0.3175888), np.float32(0.29733184), np.float32(0.28497303), np.float32(0.26204485), np.float32(0.25485337), np.float32(0.26658422), np.float32(0.24234194), np.float32(0.1682947), np.float32(0.15164568), np.float32(0.11668034), np.float32(0.1150681), np.float32(0.11564399), np.float32(0.11289512)], 'MYKTLLGSQGFRKGMDLYFKRHDGQAVTCEDFFAAMRDANDADFANFLLWYSQAGTPLVKVTSSYNAEAHTYSLKFSQEVPPTPGQPVKEPMFIPVAVGFLDSTGKEMPLSSVYHDGTLQSVVSNDQPTYTTVLRVTKKEEEFLFSDISEKPIASLLRGYSAPIRLDTDLTDSDLFFLLAHDSDEFNRWEAGQVLARKLMLGLVADFQQNRPLVLNPKFVHGLKSILLDSSLDKEFIAKAITLPGEGEIMDIMEVADPDAVHAVRSFIRKQLASELRAELLSTVEKNRSSEDYVFNHPNMARRALKNVALGYLALLDDPELTELALHEYRTAANMTEQFAALAAIAQIPGKTRDDVLADFYSKWQQDFLVVNKWFALQAMADIPQNVENVRNLLNHPAFDLRNPNKVYSLIGGFCGSPVNFHAKDGSGYKFLGEMVVQLDKINPQVASRMVSAFSRWKRYDDTRKSLAKAQLEMIVACNGLSENVYEIASKSLAA': [np.float32(0.13011386), np.float32(0.13347593), np.float32(0.1180821), np.float32(0.11921968), np.float32(0.115518235), np.float32(0.11923197), np.float32(0.12364663), np.float32(0.13205387), np.float32(0.13637987), np.float32(0.14026004), np.float32(0.14581193), np.float32(0.17175442), np.float32(0.17939615), np.float32(0.18909328), np.float32(0.18005851), np.float32(0.18003725), np.float32(0.18207204), np.float32(0.18217517), np.float32(0.20989347), np.float32(0.20760901), np.float32(0.16076465), np.float32(0.1204076), np.float32(0.119129695), np.float32(0.113425046), np.float32(0.09283234), np.float32(0.08234976), np.float32(0.09846003), np.float32(0.100197256), np.float32(0.10988108), np.float32(0.120188154), np.float32(0.13725036), np.float32(0.1476088), np.float32(0.12704508), np.float32(0.11270858), np.float32(0.10953699), np.float32(0.0900161), np.float32(0.07598787), np.float32(0.06619416), np.float32(0.06123929), np.float32(0.0553681), np.float32(0.053500764), np.float32(0.064311385), np.float32(0.060557242), np.float32(0.062466938), np.float32(0.069594406), np.float32(0.07835318), np.float32(0.07474209), np.float32(0.07726683), np.float32(0.09164617), np.float32(0.07962036), np.float32(0.06578382), np.float32(0.0640243), np.float32(0.059398353), np.float32(0.057206936), np.float32(0.055727087), np.float32(0.053606898), np.float32(0.06338003), np.float32(0.062870845), np.float32(0.06747253), np.float32(0.075133234), np.float32(0.07268951), np.float32(0.080100395), np.float32(0.08184119), np.float32(0.0966883), np.float32(0.095574155), np.float32(0.09281367), np.float32(0.09643457), np.float32(0.10332631), np.float32(0.10284439), np.float32(0.11111827), np.float32(0.13123655), np.float32(0.15509622), np.float32(0.16476895), np.float32(0.20701535), np.float32(0.2230333), np.float32(0.23385388), np.float32(0.24344109), np.float32(0.24536037), np.float32(0.24504647), np.float32(0.24384417), np.float32(0.24245648), np.float32(0.22493917), np.float32(0.19087547), np.float32(0.18797734), np.float32(0.19741106), np.float32(0.19704814), np.float32(0.1839912), np.float32(0.14570263), np.float32(0.13495612), np.float32(0.12549408), np.float32(0.11326078), np.float32(0.103085496), np.float32(0.1097419), np.float32(0.1100373), np.float32(0.10933465), np.float32(0.107817456), np.float32(0.09023986), np.float32(0.08614707), np.float32(0.08028966), np.float32(0.065224916), np.float32(0.06091138), np.float32(0.052175827), np.float32(0.04573302), np.float32(0.048179593), np.float32(0.052640673), np.float32(0.054055814), np.float32(0.057648115), np.float32(0.060744245), np.float32(0.065363355), np.float32(0.07097131), np.float32(0.06885926), np.float32(0.07317549), np.float32(0.08325203), np.float32(0.09084251), np.float32(0.09897748), np.float32(0.10267754), np.float32(0.096811354), np.float32(0.09276157), np.float32(0.08273847), np.float32(0.072223194), np.float32(0.07352679), np.float32(0.06734651), np.float32(0.06484723), np.float32(0.06746349), np.float32(0.073675536), np.float32(0.06986257), np.float32(0.08615615), np.float32(0.0945515), np.float32(0.093867645), np.float32(0.097267255), np.float32(0.09885038), np.float32(0.09838848), np.float32(0.09052051), np.float32(0.08896747), np.float32(0.09182573), np.float32(0.10619237), np.float32(0.10712477), np.float32(0.108219214), np.float32(0.095046446), np.float32(0.09194281), np.float32(0.085547954), np.float32(0.07339035), np.float32(0.07140259), np.float32(0.07300805), np.float32(0.074212745), np.float32(0.07029667), np.float32(0.07903312), np.float32(0.08054408), np.float32(0.082341276), np.float32(0.08921634), np.float32(0.08240298), np.float32(0.08294279), np.float32(0.0765494), np.float32(0.07563328), np.float32(0.07029477), np.float32(0.07359354), np.float32(0.07499222), np.float32(0.088447176), np.float32(0.08360629), np.float32(0.08233237), np.float32(0.09012613), np.float32(0.08458906), np.float32(0.078617044), np.float32(0.06309129), np.float32(0.058647163), np.float32(0.062380563), np.float32(0.059536897), np.float32(0.05135207), np.float32(0.054844588), np.float32(0.057397436), np.float32(0.05215356), np.float32(0.04966809), np.float32(0.053400863), np.float32(0.054108374), np.float32(0.050737195), np.float32(0.054263543), np.float32(0.058981504), np.float32(0.058582857), np.float32(0.062140238), np.float32(0.054791853), np.float32(0.04635399), np.float32(0.04391935), np.float32(0.046173524), np.float32(0.04112003), np.float32(0.036114015), np.float32(0.03535068), np.float32(0.03535172), np.float32(0.03584085), np.float32(0.037346177), np.float32(0.041481122), np.float32(0.045662932), np.float32(0.04580695), np.float32(0.04645897), np.float32(0.045317177), np.float32(0.046376992), np.float32(0.04095473), np.float32(0.040746186), np.float32(0.043516744), np.float32(0.050828736), np.float32(0.051410653), np.float32(0.05145108), np.float32(0.05280292), np.float32(0.051003363), np.float32(0.0489801), np.float32(0.05248849), np.float32(0.054349806), np.float32(0.06021699), np.float32(0.060949087), np.float32(0.06200427), np.float32(0.06691565), np.float32(0.06427431), np.float32(0.062581144), np.float32(0.06888587), np.float32(0.06514513), np.float32(0.059701398), np.float32(0.059129238), np.float32(0.06549429), np.float32(0.06831945), np.float32(0.07011067), np.float32(0.07938833), np.float32(0.07562552), np.float32(0.0666838), np.float32(0.06456318), np.float32(0.06399686), np.float32(0.055422805), np.float32(0.047627427), np.float32(0.044633918), np.float32(0.048819877), np.float32(0.047473516), np.float32(0.04294042), np.float32(0.041794986), np.float32(0.046221416), np.float32(0.053580884), np.float32(0.053670473), np.float32(0.059850954), np.float32(0.068365894), np.float32(0.06969166), np.float32(0.066790104), np.float32(0.06883535), np.float32(0.076565295), np.float32(0.071520984), np.float32(0.06718808), np.float32(0.07089187), np.float32(0.06914171), np.float32(0.06636771), np.float32(0.06993289), np.float32(0.07167373), np.float32(0.07605705), np.float32(0.07743232), np.float32(0.08325634), np.float32(0.09063522), np.float32(0.08920061), np.float32(0.08597452), np.float32(0.08258857), np.float32(0.081581295), np.float32(0.07697183), np.float32(0.06617714), np.float32(0.061336238), np.float32(0.061150216), np.float32(0.059616335), np.float32(0.05441498), np.float32(0.059326872), np.float32(0.0692286), np.float32(0.07009683), np.float32(0.069358096), np.float32(0.07239099), np.float32(0.07060442), np.float32(0.06985097), np.float32(0.0651047), np.float32(0.062794514), np.float32(0.059456944), np.float32(0.055543274), np.float32(0.05464456), np.float32(0.06315586), np.float32(0.065623514), np.float32(0.065695204), np.float32(0.077734046), np.float32(0.09283074), np.float32(0.093655154), np.float32(0.110856466), np.float32(0.13567282), np.float32(0.13945822), np.float32(0.13418943), np.float32(0.13237906), np.float32(0.14600827), np.float32(0.15128623), np.float32(0.14833316), np.float32(0.15255556), np.float32(0.15093465), np.float32(0.14545186), np.float32(0.145516), np.float32(0.15005612), np.float32(0.15140186), np.float32(0.1422419), np.float32(0.13272403), np.float32(0.1347395), np.float32(0.12288062), np.float32(0.097334325), np.float32(0.079742745), np.float32(0.07212285), np.float32(0.06655454), np.float32(0.059043728), np.float32(0.057564206), np.float32(0.056254935), np.float32(0.047657512), np.float32(0.04992477), np.float32(0.051549774), np.float32(0.052673213), np.float32(0.05627803), np.float32(0.0508053), np.float32(0.045978673), np.float32(0.046602488), np.float32(0.04822239), np.float32(0.048059747), np.float32(0.048239246), np.float32(0.048611), np.float32(0.04976693), np.float32(0.052641626), np.float32(0.056239672), np.float32(0.058693517), np.float32(0.06437325), np.float32(0.06892397), np.float32(0.06993159), np.float32(0.06986635), np.float32(0.07358309), np.float32(0.08188585), np.float32(0.07600673), np.float32(0.07062978), np.float32(0.07083746), np.float32(0.061411656), np.float32(0.054048553), np.float32(0.044751205), np.float32(0.037408054), np.float32(0.040664565), np.float32(0.04010368), np.float32(0.039521463), np.float32(0.03886964), np.float32(0.048224438), np.float32(0.056091167), np.float32(0.056281257), np.float32(0.05914964), np.float32(0.06781832), np.float32(0.06719803), np.float32(0.06749663), np.float32(0.072373904), np.float32(0.064163186), np.float32(0.061568342), np.float32(0.069377996), np.float32(0.06524389), np.float32(0.060200788), np.float32(0.0647917), np.float32(0.07298895), np.float32(0.06914847), np.float32(0.071916915), np.float32(0.07987704), np.float32(0.08050321), np.float32(0.07576302), np.float32(0.077476084), np.float32(0.079341955), np.float32(0.068157576), np.float32(0.06984699), np.float32(0.06709854), np.float32(0.06118557), np.float32(0.049794752), np.float32(0.044792295), np.float32(0.04231708), np.float32(0.038212344), np.float32(0.032625265), np.float32(0.03248271), np.float32(0.034269225), np.float32(0.035593428), np.float32(0.032463413), np.float32(0.03797029), np.float32(0.04715587), np.float32(0.045909885), np.float32(0.04019046), np.float32(0.046830863), np.float32(0.04826373), np.float32(0.038718533), np.float32(0.041848555), np.float32(0.047122177), np.float32(0.045463625), np.float32(0.044642154), np.float32(0.054315064), np.float32(0.062377773), np.float32(0.061967112), np.float32(0.06535249), np.float32(0.07438379), np.float32(0.08146435), np.float32(0.081446715), np.float32(0.0896774), np.float32(0.0963464), np.float32(0.10431878), np.float32(0.10724777), np.float32(0.10193947), np.float32(0.1041714), np.float32(0.092990436), np.float32(0.080474995), np.float32(0.07564854), np.float32(0.0747627), np.float32(0.06843442), np.float32(0.06728346), np.float32(0.07594909), np.float32(0.075387605), np.float32(0.06951634), np.float32(0.07262593), np.float32(0.07866324), np.float32(0.07259109), np.float32(0.068356514), np.float32(0.065039486), np.float32(0.065931045), np.float32(0.06760812), np.float32(0.07440395), np.float32(0.08061657), np.float32(0.071774304), np.float32(0.07235833), np.float32(0.075544424), np.float32(0.0652206), np.float32(0.06738956), np.float32(0.07113857), np.float32(0.07372813), np.float32(0.08053509), np.float32(0.0902819), np.float32(0.09162474), np.float32(0.08620313), np.float32(0.09029586), np.float32(0.09422555), np.float32(0.08787345), np.float32(0.08939585), np.float32(0.103949346), np.float32(0.1016647), np.float32(0.09955054), np.float32(0.10728245), np.float32(0.119341426), np.float32(0.11011551), np.float32(0.1031683), np.float32(0.095453806), np.float32(0.087385595), np.float32(0.07745318), np.float32(0.070184976), np.float32(0.068509735), np.float32(0.066031896), np.float32(0.058387324), np.float32(0.06233253), np.float32(0.0712247), np.float32(0.0696822), np.float32(0.07019315), np.float32(0.08007619), np.float32(0.08381613), np.float32(0.08923528), np.float32(0.09603727), np.float32(0.112030774), np.float32(0.11582769), np.float32(0.105588645), np.float32(0.11161383), np.float32(0.10607055), np.float32(0.09969752), np.float32(0.09430156), np.float32(0.09425272), np.float32(0.09667374), np.float32(0.095309675), np.float32(0.097583786), np.float32(0.10206327), np.float32(0.10399623), np.float32(0.101515725), np.float32(0.10726276), np.float32(0.11524574), np.float32(0.11283397), np.float32(0.11417673), np.float32(0.11586333), np.float32(0.10834971), np.float32(0.115193956), np.float32(0.11846201), np.float32(0.110365584), np.float32(0.094281115), np.float32(0.09803797), np.float32(0.09471177), np.float32(0.08641241), np.float32(0.08056398), np.float32(0.0903059), np.float32(0.09547585), np.float32(0.09610594), np.float32(0.11313813), np.float32(0.12201822), np.float32(0.12578805), np.float32(0.1261063), np.float32(0.14395812), np.float32(0.16177908), np.float32(0.15320683), np.float32(0.17219509), np.float32(0.17440115), np.float32(0.16489749), np.float32(0.14385696), np.float32(0.0026807447), np.float32(0.0025944554)], 'PDGAGGSGTPRAPKPPSSSMFELELSEEPGEEKAAAVLPAACMQQLASSNWKERFSGLEAFQKAVEEMEKSQMPCQALVKLLEKEPGWEETKLPVLQKKLHLVALIARKGDFSRACAQVVLPGLVGKVGDVICGGEAKGALTAVAEACALPWTAGEVTSLAFSQKHPRTQAEALNWLAKAGEVEALVSTIKGALACVHPDVRASAFALLGTVSLYVGAPLRGFFEGEMLPLLSQIDAELEKMKGQSPPAPTRGSSKLCRGSGDEGKAGDPQGHGGAELVDIRPRITSALVAKMQARNGATRQEGLEEVAGILSSAGRIQPHVGDLPAALRACLQDPDPALVQQTLSILRSLAPAMGPGIRQQVRGLGLPLVALFRDSKSHVRAVALVAVNAWAEQLSTQDWLEGEASGEERREGDAFQRQELLGWLAERLPALRAAPSDLRRGVPHLYACLGDGNGHVRKAAQEALPFFMMHLGSEEMADAAGQLKPATRDHVVALREAATANPPAKPPGPASALSHQAPASPSPAPPGDAVPGSTPAQKPRPKDATAGSAAVSVRGGPEGGKAPLKASQKDGANKPSPIFIIVPHGKEQRAKDERGRKVLRWNFAAPSPKYTEQLKAQMGPCVSSWLQEELFHSSFQHHIKALTVLAKHLEEEKDGVISCLDLMLKWITLRFFDNNTWVLTKSLEYLKLLFAVLRREKYQLTENEAASFLPYMVMKLGETKEVILREVQAVLKRACWVYPAKKMFSFVMEGVRSKSAKQQAGCLAQLGYLVQAYGVDVCQPSPAKALKAIAALLGDQDAATRTAALNVIVAAHRLQGERVLKLTGNLSEKHMRLLEKSLEQAADRPAGSRAPQAQERRTHVLSSNGRRGTAAEPSCAYSTGADVEATQAATPNFQPPPASGHPPGLHSTVASTINFIIHHVASGDVDTIIQALAQIDEILKQEDKVEAMSGHINQFLIATLRQVPGLAPPGVGFSSLEEGPGIQLSGCILRNMTLLFQTESLAREASTGVLKDLLHSLITLMLDSLVEDLEEGQEVVQSINLLMKKVLEQSDQTRLFSALLSLLQDSLTAAASPPKFPELVAKCLWRITQLLPRTISTVHLDQLLLDLHLFLKALPPETLKQCPSQAPLRALKTLLHTLGRLAGPEVLDHLTMIENKGESELEAHLCRAVRLSSPPQAAGETDTEAAQGVFRAAGKAAKGKVNDILAAIFKKIGCKETAREGLEELYEYKRKCPEEDLEPFLENFSLLFRSYVKHGLAVMGMEREGKQRLSPGTGIPLSARVPSPTRTASSPDGRANGEAVGPSFCLSRLKLMRRRCGGTKSCSQLPLPRRPPKPEDPLSLVSREKLGSKLPRYVKTQDQ': [np.float32(0.9734972), np.float32(0.97224754), np.float32(0.9734944), np.float32(0.97536904), np.float32(0.9761105), np.float32(0.9770731), np.float32(0.9774225), np.float32(0.9778521), np.float32(0.9787483), np.float32(0.97872216), np.float32(0.9791966), np.float32(0.9766589), np.float32(0.97367066), np.float32(0.971024), np.float32(0.9663471), np.float32(0.9647836), np.float32(0.9632363), np.float32(0.9636333), np.float32(0.960728), np.float32(0.952296), np.float32(0.95170426), np.float32(0.94759893), np.float32(0.9420031), np.float32(0.9308024), np.float32(0.9126847), np.float32(0.9067212), np.float32(0.8959933), np.float32(0.8577673), np.float32(0.8036237), np.float32(0.76151276), np.float32(0.66843116), np.float32(0.58819133), np.float32(0.57936823), np.float32(0.5358432), np.float32(0.52231604), np.float32(0.50179386), np.float32(0.44139504), np.float32(0.4216681), np.float32(0.37644646), np.float32(0.31010342), np.float32(0.3004778), np.float32(0.2741678), np.float32(0.26809776), np.float32(0.23602468), np.float32(0.23510736), np.float32(0.23940994), np.float32(0.2336733), np.float32(0.24271554), np.float32(0.25503495), np.float32(0.20372261), np.float32(0.20669946), np.float32(0.21223515), np.float32(0.19846801), np.float32(0.1784114), np.float32(0.19150206), np.float32(0.20078431), np.float32(0.18050373), np.float32(0.18081668), np.float32(0.187561), np.float32(0.18917966), np.float32(0.1890872), np.float32(0.18232222), np.float32(0.18139975), np.float32(0.17831697), np.float32(0.17024001), np.float32(0.16736162), np.float32(0.15983705), np.float32(0.14161572), np.float32(0.14654258), np.float32(0.1517891), np.float32(0.14383847), np.float32(0.12613931), np.float32(0.14396453), np.float32(0.15856269), np.float32(0.1718817), np.float32(0.16610827), np.float32(0.1948703), np.float32(0.20209649), np.float32(0.19821607), np.float32(0.20046297), np.float32(0.20912002), np.float32(0.2034684), np.float32(0.20070979), np.float32(0.20001785), np.float32(0.20218693), np.float32(0.20742576), np.float32(0.21201518), np.float32(0.21200906), np.float32(0.19774853), np.float32(0.1944339), np.float32(0.1974431), np.float32(0.20038013), np.float32(0.18148339), np.float32(0.1574019), np.float32(0.1665923), np.float32(0.13504711), np.float32(0.12133607), np.float32(0.121088415), np.float32(0.109430365), np.float32(0.10303765), np.float32(0.10377954), np.float32(0.09371943), np.float32(0.09789268), np.float32(0.09133439), np.float32(0.06558439), np.float32(0.0628453), np.float32(0.056569543), np.float32(0.06121731), np.float32(0.060633976), np.float32(0.052924115), np.float32(0.056293797), np.float32(0.05910703), np.float32(0.05671515), np.float32(0.05452192), np.float32(0.057991136), np.float32(0.07109662), np.float32(0.07126811), np.float32(0.074150376), np.float32(0.083680056), np.float32(0.080700636), np.float32(0.078797564), np.float32(0.07308924), np.float32(0.066596806), np.float32(0.060045652), np.float32(0.06594634), np.float32(0.059718806), np.float32(0.05462339), np.float32(0.059127137), np.float32(0.05777787), np.float32(0.060003318), np.float32(0.058632728), np.float32(0.057522032), np.float32(0.049956907), np.float32(0.051165998), np.float32(0.052923795), np.float32(0.05066325), np.float32(0.047931757), np.float32(0.04824879), np.float32(0.04918931), np.float32(0.046349797), np.float32(0.04664083), np.float32(0.04658304), np.float32(0.048432883), np.float32(0.04859237), np.float32(0.05136388), np.float32(0.052888576), np.float32(0.054193165), np.float32(0.05048943), np.float32(0.045093317), np.float32(0.043193314), np.float32(0.035317156), np.float32(0.037813384), np.float32(0.041302368), np.float32(0.052938364), np.float32(0.05572908), np.float32(0.066071354), np.float32(0.09627122), np.float32(0.10363208), np.float32(0.09806815), np.float32(0.09962624), np.float32(0.115454674), np.float32(0.10364565), np.float32(0.09858297), np.float32(0.099862024), np.float32(0.0995482), np.float32(0.088239424), np.float32(0.08586075), np.float32(0.09703005), np.float32(0.08729876), np.float32(0.10060259), np.float32(0.10898651), np.float32(0.10395911), np.float32(0.11042742), np.float32(0.1125996), np.float32(0.10470704), np.float32(0.09363939), np.float32(0.08568143), np.float32(0.07710396), np.float32(0.06508919), np.float32(0.06546607), np.float32(0.058250643), np.float32(0.05580594), np.float32(0.04844017), np.float32(0.051805668), np.float32(0.05152114), np.float32(0.055693764), np.float32(0.059453234), np.float32(0.061794307), np.float32(0.06762661), np.float32(0.06643071), np.float32(0.07164581), np.float32(0.06477317), np.float32(0.06656346), np.float32(0.058089733), np.float32(0.05721055), np.float32(0.05864855), np.float32(0.05266824), np.float32(0.04894397), np.float32(0.049304735), np.float32(0.050320424), np.float32(0.044140883), np.float32(0.043649588), np.float32(0.04675277), np.float32(0.044554505), np.float32(0.038880724), np.float32(0.040562604), np.float32(0.039152812), np.float32(0.03601002), np.float32(0.03422763), np.float32(0.036558725), np.float32(0.036474273), np.float32(0.034947395), np.float32(0.033343825), np.float32(0.03935924), np.float32(0.041829985), np.float32(0.04791049), np.float32(0.045851387), np.float32(0.050149303), np.float32(0.05403216), np.float32(0.051978122), np.float32(0.047399115), np.float32(0.051516186), np.float32(0.0549707), np.float32(0.05473697), np.float32(0.06184964), np.float32(0.06957421), np.float32(0.075009964), np.float32(0.07205156), np.float32(0.089617945), np.float32(0.10506025), np.float32(0.11345013), np.float32(0.11806084), np.float32(0.1401024), np.float32(0.16434509), np.float32(0.19521841), np.float32(0.22626789), np.float32(0.27754363), np.float32(0.2985433), np.float32(0.29951552), np.float32(0.3056704), np.float32(0.45499772), np.float32(0.50539196), np.float32(0.54271775), np.float32(0.6187377), np.float32(0.6987565), np.float32(0.7502605), np.float32(0.7946231), np.float32(0.86143976), np.float32(0.89613074), np.float32(0.91212624), np.float32(0.9298082), np.float32(0.9493568), np.float32(0.96164143), np.float32(0.9642058), np.float32(0.9717624), np.float32(0.97476023), np.float32(0.97799677), np.float32(0.9783053), np.float32(0.9806403), np.float32(0.981203), np.float32(0.9811832), np.float32(0.9823651), np.float32(0.9818942), np.float32(0.98218936), np.float32(0.9806685), np.float32(0.9802238), np.float32(0.9769657), np.float32(0.9732458), np.float32(0.96860015), np.float32(0.9586317), np.float32(0.94511527), np.float32(0.9295698), np.float32(0.915718), np.float32(0.89145106), np.float32(0.8564322), np.float32(0.831155), np.float32(0.79380804), np.float32(0.74029255), np.float32(0.65684736), np.float32(0.6190093), np.float32(0.60018665), np.float32(0.5595485), np.float32(0.49203774), np.float32(0.4030553), np.float32(0.4111261), np.float32(0.40463048), np.float32(0.36869034), np.float32(0.41661906), np.float32(0.3829524), np.float32(0.4296898), np.float32(0.3555442), np.float32(0.34014744), np.float32(0.2891481), np.float32(0.23352154), np.float32(0.2586074), np.float32(0.2596465), np.float32(0.1976841), np.float32(0.22487998), np.float32(0.26562116), np.float32(0.23830056), np.float32(0.20547862), np.float32(0.22961341), np.float32(0.27311322), np.float32(0.27030337), np.float32(0.2594369), np.float32(0.28876042), np.float32(0.25736615), np.float32(0.21854444), np.float32(0.30646452), np.float32(0.32917067), np.float32(0.28354797), np.float32(0.28273672), np.float32(0.31340376), np.float32(0.23389462), np.float32(0.22587429), np.float32(0.20061418), np.float32(0.23751548), np.float32(0.19210501), np.float32(0.2007074), np.float32(0.17721765), np.float32(0.1936879), np.float32(0.20986658), np.float32(0.2043823), np.float32(0.24217229), np.float32(0.26118764), np.float32(0.26382977), np.float32(0.2996881), np.float32(0.32246107), np.float32(0.30367777), np.float32(0.20461378), np.float32(0.19645876), np.float32(0.174188), np.float32(0.13331987), np.float32(0.11273601), np.float32(0.10438131), np.float32(0.08331621), np.float32(0.075503655), np.float32(0.091256864), np.float32(0.09914787), np.float32(0.07611113), np.float32(0.07769855), np.float32(0.08099996), np.float32(0.08429767), np.float32(0.081543446), np.float32(0.08750435), np.float32(0.08675279), np.float32(0.07451423), np.float32(0.06298852), np.float32(0.060120214), np.float32(0.060940895), np.float32(0.060563087), np.float32(0.05872328), np.float32(0.065486655), np.float32(0.07312977), np.float32(0.06984945), np.float32(0.06525132), np.float32(0.07033411), np.float32(0.073986635), np.float32(0.069890246), np.float32(0.07228945), np.float32(0.07116704), np.float32(0.06748323), np.float32(0.06308611), np.float32(0.07153533), np.float32(0.076878816), np.float32(0.07314303), np.float32(0.07412498), np.float32(0.06976111), np.float32(0.07308756), np.float32(0.06376087), np.float32(0.058827106), np.float32(0.055675182), np.float32(0.04898173), np.float32(0.041128766), np.float32(0.038634807), np.float32(0.040268485), np.float32(0.034894776), np.float32(0.028770605), np.float32(0.02983428), np.float32(0.03261535), np.float32(0.02975752), np.float32(0.028054357), np.float32(0.0316631), np.float32(0.03903932), np.float32(0.033264026), np.float32(0.036445677), np.float32(0.042070266), np.float32(0.041829653), np.float32(0.041181903), np.float32(0.044738993), np.float32(0.041664764), np.float32(0.04792101), np.float32(0.059436273), np.float32(0.073889025), np.float32(0.080166124), np.float32(0.10070908), np.float32(0.1334832), np.float32(0.16884744), np.float32(0.20671517), np.float32(0.23785082), np.float32(0.29331237), np.float32(0.42062005), np.float32(0.45635474), np.float32(0.47303516), np.float32(0.48015097), np.float32(0.543655), np.float32(0.51220363), np.float32(0.49922955), np.float32(0.52048725), np.float32(0.5754626), np.float32(0.54494923), np.float32(0.4903002), np.float32(0.4470687), np.float32(0.40933457), np.float32(0.33378172), np.float32(0.26872864), np.float32(0.25482303), np.float32(0.20355071), np.float32(0.14923412), np.float32(0.14470679), np.float32(0.14653203), np.float32(0.1297004), np.float32(0.12698375), np.float32(0.14056362), np.float32(0.13221046), np.float32(0.13328104), np.float32(0.14125475), np.float32(0.14751194), np.float32(0.14903264), np.float32(0.17269893), np.float32(0.18555674), np.float32(0.19075839), np.float32(0.13527374), np.float32(0.11480253), np.float32(0.12520643), np.float32(0.11030897), np.float32(0.10435379), np.float32(0.11677066), np.float32(0.12170324), np.float32(0.13963686), np.float32(0.12546739), np.float32(0.153778), np.float32(0.18863511), np.float32(0.20399588), np.float32(0.21203032), np.float32(0.22448939), np.float32(0.1896062), np.float32(0.17841803), np.float32(0.21952365), np.float32(0.23668255), np.float32(0.21301956), np.float32(0.21860355), np.float32(0.20216985), np.float32(0.16842882), np.float32(0.13442743), np.float32(0.13186727), np.float32(0.14887328), np.float32(0.13813096), np.float32(0.12627424), np.float32(0.13553214), np.float32(0.13390045), np.float32(0.12837279), np.float32(0.13078114), np.float32(0.14401248), np.float32(0.1591514), np.float32(0.16201723), np.float32(0.17615837), np.float32(0.16968787), np.float32(0.18671358), np.float32(0.18738079), np.float32(0.21113427), np.float32(0.23377495), np.float32(0.27865484), np.float32(0.32784122), np.float32(0.39088267), np.float32(0.42898068), np.float32(0.44498914), np.float32(0.422349), np.float32(0.47124973), np.float32(0.4773185), np.float32(0.490647), np.float32(0.48964718), np.float32(0.4487292), np.float32(0.49366033), np.float32(0.49188852), np.float32(0.54790246), np.float32(0.55313957), np.float32(0.54926455), np.float32(0.5467005), np.float32(0.5576093), np.float32(0.5815294), np.float32(0.6454006), np.float32(0.6622361), np.float32(0.68908316), np.float32(0.74944794), np.float32(0.77182907), np.float32(0.7487194), np.float32(0.80940557), np.float32(0.8351877), np.float32(0.856868), np.float32(0.8889271), np.float32(0.90779), np.float32(0.9211605), np.float32(0.9338821), np.float32(0.9471565), np.float32(0.9570892), np.float32(0.9636314), np.float32(0.97030324), np.float32(0.9759137), np.float32(0.9786299), np.float32(0.9793073), np.float32(0.9812625), np.float32(0.982508), np.float32(0.98330647), np.float32(0.9841397), np.float32(0.9850381), np.float32(0.98556954), np.float32(0.9854505), np.float32(0.98540664), np.float32(0.98554546), np.float32(0.9855951), np.float32(0.98476994), np.float32(0.98464495), np.float32(0.9844022), np.float32(0.9842424), np.float32(0.98402447), np.float32(0.983622), np.float32(0.98350185), np.float32(0.9841949), np.float32(0.98407954), np.float32(0.9844306), np.float32(0.98500884), np.float32(0.9851896), np.float32(0.9845458), np.float32(0.98593026), np.float32(0.9858118), np.float32(0.98636407), np.float32(0.9860475), np.float32(0.9861356), np.float32(0.9862649), np.float32(0.98633885), np.float32(0.9862867), np.float32(0.98591495), np.float32(0.9857283), np.float32(0.9849643), np.float32(0.98478115), np.float32(0.9841622), np.float32(0.98434883), np.float32(0.9847193), np.float32(0.9849629), np.float32(0.9848593), np.float32(0.9849), np.float32(0.98450756), np.float32(0.9841776), np.float32(0.9839401), np.float32(0.98404044), np.float32(0.98436815), np.float32(0.98446655), np.float32(0.9835698), np.float32(0.9827555), np.float32(0.98179364), np.float32(0.98133653), np.float32(0.9790566), np.float32(0.9784816), np.float32(0.9767075), np.float32(0.9749746), np.float32(0.97228694), np.float32(0.9687677), np.float32(0.96065253), np.float32(0.9479118), np.float32(0.93810636), np.float32(0.91999507), np.float32(0.87943006), np.float32(0.87751335), np.float32(0.87483436), np.float32(0.8414732), np.float32(0.8426833), np.float32(0.8173794), np.float32(0.789352), np.float32(0.74165064), np.float32(0.6571537), np.float32(0.65253085), np.float32(0.67053753), np.float32(0.62369406), np.float32(0.613712), np.float32(0.5326375), np.float32(0.47782767), np.float32(0.46354312), np.float32(0.45491895), np.float32(0.35513666), np.float32(0.44485903), np.float32(0.40880075), np.float32(0.39119482), np.float32(0.37658015), np.float32(0.39622456), np.float32(0.40453157), np.float32(0.42184937), np.float32(0.41476455), np.float32(0.35515797), np.float32(0.38561907), np.float32(0.34404668), np.float32(0.29594773), np.float32(0.28060588), np.float32(0.24840206), np.float32(0.21485323), np.float32(0.20974964), np.float32(0.21736541), np.float32(0.20973228), np.float32(0.21148503), np.float32(0.18847615), np.float32(0.19691312), np.float32(0.18088563), np.float32(0.17539947), np.float32(0.20044914), np.float32(0.20350735), np.float32(0.20780785), np.float32(0.16767654), np.float32(0.17784517), np.float32(0.1516488), np.float32(0.14431576), np.float32(0.12876883), np.float32(0.12571214), np.float32(0.122124), np.float32(0.10358423), np.float32(0.10988014), np.float32(0.09805159), np.float32(0.08703637), np.float32(0.078239776), np.float32(0.07982652), np.float32(0.06860221), np.float32(0.06655027), np.float32(0.058657996), np.float32(0.055220354), np.float32(0.060872603), np.float32(0.053486347), np.float32(0.048170473), np.float32(0.050796427), np.float32(0.054614782), np.float32(0.051124208), np.float32(0.04898043), np.float32(0.05738395), np.float32(0.06063511), np.float32(0.058922507), np.float32(0.065357454), np.float32(0.07526029), np.float32(0.078730755), np.float32(0.07022448), np.float32(0.061515298), np.float32(0.060133185), np.float32(0.05401694), np.float32(0.045031987), np.float32(0.04469828), np.float32(0.044230133), np.float32(0.043270018), np.float32(0.038049255), np.float32(0.043109983), np.float32(0.046516947), np.float32(0.040493216), np.float32(0.040163666), np.float32(0.04410279), np.float32(0.047626972), np.float32(0.042059977), np.float32(0.04156676), np.float32(0.04860584), np.float32(0.04655223), np.float32(0.04160533), np.float32(0.040564384), np.float32(0.033871487), np.float32(0.027372813), np.float32(0.02514227), np.float32(0.02724616), np.float32(0.030799178), np.float32(0.028448597), np.float32(0.033908036), np.float32(0.0410626), np.float32(0.04081395), np.float32(0.038013306), np.float32(0.044279404), np.float32(0.043529093), np.float32(0.037838034), np.float32(0.03466009), np.float32(0.036424324), np.float32(0.03473826), np.float32(0.033563115), np.float32(0.03373394), np.float32(0.040173594), np.float32(0.04197936), np.float32(0.04426847), np.float32(0.040937494), np.float32(0.043712605), np.float32(0.040788848), np.float32(0.04311246), np.float32(0.046875436), np.float32(0.053126022), np.float32(0.056067407), np.float32(0.050876748), np.float32(0.057830874), np.float32(0.062157933), np.float32(0.053887364), np.float32(0.054541443), np.float32(0.06363934), np.float32(0.06305135), np.float32(0.05945015), np.float32(0.06162726), np.float32(0.071107045), np.float32(0.074113786), np.float32(0.07731985), np.float32(0.090407595), np.float32(0.10120637), np.float32(0.09576898), np.float32(0.0957415), np.float32(0.09742928), np.float32(0.095514156), np.float32(0.06650263), np.float32(0.060477037), np.float32(0.07085064), np.float32(0.06732724), np.float32(0.05701124), np.float32(0.051123384), np.float32(0.053674214), np.float32(0.049533296), np.float32(0.04575474), np.float32(0.05064611), np.float32(0.05972199), np.float32(0.057628226), np.float32(0.05197494), np.float32(0.05761593), np.float32(0.05974512), np.float32(0.05929269), np.float32(0.056584373), np.float32(0.061223194), np.float32(0.06279477), np.float32(0.0589486), np.float32(0.055373725), np.float32(0.052041095), np.float32(0.045579582), np.float32(0.042349495), np.float32(0.046591632), np.float32(0.044740055), np.float32(0.04414406), np.float32(0.040995035), np.float32(0.043672655), np.float32(0.049956325), np.float32(0.05430501), np.float32(0.06495545), np.float32(0.07671841), np.float32(0.07208067), np.float32(0.07297087), np.float32(0.08097607), np.float32(0.08541451), np.float32(0.08437673), np.float32(0.08253845), np.float32(0.078613915), np.float32(0.071024366), np.float32(0.07044295), np.float32(0.06380303), np.float32(0.06260383), np.float32(0.0655751), np.float32(0.06860242), np.float32(0.0677372), np.float32(0.06376058), np.float32(0.06757315), np.float32(0.069581896), np.float32(0.064411916), np.float32(0.06584212), np.float32(0.065582946), np.float32(0.06773158), np.float32(0.06073443), np.float32(0.054107703), np.float32(0.05551609), np.float32(0.05897703), np.float32(0.054831102), np.float32(0.05183035), np.float32(0.052627094), np.float32(0.055813), np.float32(0.05018191), np.float32(0.051149845), np.float32(0.059228357), np.float32(0.05806886), np.float32(0.05267802), np.float32(0.05181457), np.float32(0.057199065), np.float32(0.054856084), np.float32(0.057824764), np.float32(0.06454623), np.float32(0.07248991), np.float32(0.079742864), np.float32(0.08543302), np.float32(0.09450034), np.float32(0.1019011), np.float32(0.09213322), np.float32(0.097455576), np.float32(0.09673835), np.float32(0.08676246), np.float32(0.07405092), np.float32(0.07041761), np.float32(0.06998596), np.float32(0.064160764), np.float32(0.05294483), np.float32(0.05184203), np.float32(0.053926956), np.float32(0.046416014), np.float32(0.047034398), np.float32(0.053343892), np.float32(0.056172248), np.float32(0.058844894), np.float32(0.06212925), np.float32(0.0704146), np.float32(0.071104735), np.float32(0.062661484), np.float32(0.058020983), np.float32(0.06152796), np.float32(0.060627352), np.float32(0.06127772), np.float32(0.061149016), np.float32(0.0665715), np.float32(0.06460055), np.float32(0.06381517), np.float32(0.07923628), np.float32(0.08922412), np.float32(0.0928927), np.float32(0.09661109), np.float32(0.12302182), np.float32(0.124078825), np.float32(0.13315995), np.float32(0.14654687), np.float32(0.15355073), np.float32(0.14329222), np.float32(0.13852398), np.float32(0.14844392), np.float32(0.1591936), np.float32(0.15920675), np.float32(0.16968618), np.float32(0.20544982), np.float32(0.23927851), np.float32(0.2771864), np.float32(0.31837213), np.float32(0.35423854), np.float32(0.4485614), np.float32(0.4727969), np.float32(0.49026507), np.float32(0.5712202), np.float32(0.59987265), np.float32(0.6166026), np.float32(0.68085146), np.float32(0.7550604), np.float32(0.77098155), np.float32(0.80451804), np.float32(0.8374668), np.float32(0.87128663), np.float32(0.8971044), np.float32(0.92566174), np.float32(0.9324853), np.float32(0.9393361), np.float32(0.94404435), np.float32(0.9537401), np.float32(0.9624698), np.float32(0.9674247), np.float32(0.9715668), np.float32(0.97471255), np.float32(0.97525793), np.float32(0.9776987), np.float32(0.9801477), np.float32(0.97986996), np.float32(0.97891426), np.float32(0.9794489), np.float32(0.9792094), np.float32(0.97952545), np.float32(0.97931975), np.float32(0.9798202), np.float32(0.9809991), np.float32(0.98195547), np.float32(0.9817593), np.float32(0.9819118), np.float32(0.981779), np.float32(0.98122805), np.float32(0.98175013), np.float32(0.9823095), np.float32(0.9820639), np.float32(0.9816596), np.float32(0.9812826), np.float32(0.980809), np.float32(0.981223), np.float32(0.98114496), np.float32(0.9811515), np.float32(0.9801846), np.float32(0.9793617), np.float32(0.9790173), np.float32(0.9793284), np.float32(0.977998), np.float32(0.9772117), np.float32(0.9777384), np.float32(0.97559845), np.float32(0.9735125), np.float32(0.9694681), np.float32(0.9651326), np.float32(0.9574345), np.float32(0.9488076), np.float32(0.9366446), np.float32(0.91768235), np.float32(0.89156306), np.float32(0.87353235), np.float32(0.84238803), np.float32(0.79150623), np.float32(0.7732328), np.float32(0.72543865), np.float32(0.58136415), np.float32(0.505084), np.float32(0.4663063), np.float32(0.41421476), np.float32(0.3769492), np.float32(0.34502542), np.float32(0.28237367), np.float32(0.23356873), np.float32(0.22149596), np.float32(0.17685153), np.float32(0.1654878), np.float32(0.15407203), np.float32(0.11169851), np.float32(0.10304917), np.float32(0.11047605), np.float32(0.11262317), np.float32(0.11657344), np.float32(0.1105401), np.float32(0.14738463), np.float32(0.1139686), np.float32(0.11507868), np.float32(0.213386), np.float32(0.2149376), np.float32(0.19589931), np.float32(0.2333298), np.float32(0.28941846), np.float32(0.31235537), np.float32(0.34293386), np.float32(0.3719199), np.float32(0.29794657), np.float32(0.3117744), np.float32(0.3019576), np.float32(0.30587184), np.float32(0.31670296), np.float32(0.29082614), np.float32(0.2631547), np.float32(0.28214684), np.float32(0.2562452), np.float32(0.2602789), np.float32(0.2920629), np.float32(0.3021971), np.float32(0.25874746), np.float32(0.21593523), np.float32(0.21089754), np.float32(0.19957256), np.float32(0.19036674), np.float32(0.2078738), np.float32(0.25203627), np.float32(0.19276772), np.float32(0.20128), np.float32(0.2217382), np.float32(0.16061929), np.float32(0.16044444), np.float32(0.1845888), np.float32(0.2796859), np.float32(0.30677482), np.float32(0.34985065), np.float32(0.3822922), np.float32(0.37507778), np.float32(0.382073), np.float32(0.39339778), np.float32(0.42620414), np.float32(0.45892966), np.float32(0.43026412), np.float32(0.43438217), np.float32(0.47226548), np.float32(0.49615607), np.float32(0.6301073), np.float32(0.6125593), np.float32(0.67871314), np.float32(0.54106855), np.float32(0.496602), np.float32(0.4439832), np.float32(0.3043073), np.float32(0.334204), np.float32(0.30883467), np.float32(0.30303925), np.float32(0.21975322), np.float32(0.17483391), np.float32(0.15389097), np.float32(0.14270009), np.float32(0.13163355), np.float32(0.12064421), np.float32(0.119343214), np.float32(0.110111445), np.float32(0.086709805), np.float32(0.07899242), np.float32(0.07762348), np.float32(0.06806324), np.float32(0.06346204), np.float32(0.065336235), np.float32(0.06291588), np.float32(0.06282744), np.float32(0.068993844), np.float32(0.05408414), np.float32(0.05863256), np.float32(0.06632361), np.float32(0.06671837), np.float32(0.060646735), np.float32(0.06275239), np.float32(0.0651574), np.float32(0.062999755), np.float32(0.059040938), np.float32(0.06267171), np.float32(0.06573945), np.float32(0.05855307), np.float32(0.055910707), np.float32(0.054497685), np.float32(0.051354405), np.float32(0.043924347), np.float32(0.042800445), np.float32(0.042996217), np.float32(0.040025212), np.float32(0.0400129), np.float32(0.04274513), np.float32(0.04515188), np.float32(0.04035505), np.float32(0.04313637), np.float32(0.05288571), np.float32(0.049295384), np.float32(0.044402964), np.float32(0.050993532), np.float32(0.05521963), np.float32(0.047340855), np.float32(0.050254837), np.float32(0.062291946), np.float32(0.06530836), np.float32(0.0566179), np.float32(0.062737234), np.float32(0.076127425), np.float32(0.07804689), np.float32(0.06920118), np.float32(0.077922255), np.float32(0.08829818), np.float32(0.09318328), np.float32(0.087937385), np.float32(0.08723197), np.float32(0.08813163), np.float32(0.087808006), np.float32(0.07568984), np.float32(0.07048983), np.float32(0.06205573), np.float32(0.050300762), np.float32(0.048816446), np.float32(0.04776767), np.float32(0.046391945), np.float32(0.0474402), np.float32(0.045348298), np.float32(0.045484435), np.float32(0.048689935), np.float32(0.052450772), np.float32(0.055408977), np.float32(0.05295831), np.float32(0.052599475), np.float32(0.059540074), np.float32(0.061262734), np.float32(0.05716823), np.float32(0.058477007), np.float32(0.06330818), np.float32(0.068664834), np.float32(0.066527985), np.float32(0.06219602), np.float32(0.06333351), np.float32(0.063076496), np.float32(0.062148724), np.float32(0.05866258), np.float32(0.06747286), np.float32(0.07043838), np.float32(0.07106525), np.float32(0.07140893), np.float32(0.07780073), np.float32(0.07909125), np.float32(0.07602068), np.float32(0.07873523), np.float32(0.080138616), np.float32(0.07593864), np.float32(0.073624544), np.float32(0.07563403), np.float32(0.07215946), np.float32(0.060970854), np.float32(0.05311102), np.float32(0.04894032), np.float32(0.040703714), np.float32(0.035580166), np.float32(0.036870837), np.float32(0.03885272), np.float32(0.03589204), np.float32(0.035559367), np.float32(0.03659923), np.float32(0.036944628), np.float32(0.034484033), np.float32(0.03534372), np.float32(0.037886135), np.float32(0.036110446), np.float32(0.03391377), np.float32(0.033188567), np.float32(0.03602238), np.float32(0.03507574), np.float32(0.033608865), np.float32(0.03626965), np.float32(0.03905844), np.float32(0.040154994), np.float32(0.039919518), np.float32(0.041499354), np.float32(0.046085298), np.float32(0.04839644), np.float32(0.046209615), np.float32(0.054038152), np.float32(0.071326114), np.float32(0.0727237), np.float32(0.07687362), np.float32(0.07890095), np.float32(0.08995341), np.float32(0.10433124), np.float32(0.10721887), np.float32(0.09957271), np.float32(0.089202195), np.float32(0.09973469), np.float32(0.08556299), np.float32(0.079442784), np.float32(0.0914866), np.float32(0.078313455), np.float32(0.06825666), np.float32(0.06526073), np.float32(0.07985061), np.float32(0.06573505), np.float32(0.05895646), np.float32(0.06306497), np.float32(0.053128038), np.float32(0.05638903), np.float32(0.058233134), np.float32(0.052914795), np.float32(0.05373961), np.float32(0.05252921), np.float32(0.04783974), np.float32(0.05000102), np.float32(0.051731806), np.float32(0.04944341), np.float32(0.05254365), np.float32(0.06389896), np.float32(0.072210155), np.float32(0.07267947), np.float32(0.086722344), np.float32(0.099514045), np.float32(0.09868451), np.float32(0.09632181), np.float32(0.10288384), np.float32(0.104831465), np.float32(0.08751463), np.float32(0.084721185), np.float32(0.08168408), np.float32(0.09102523), np.float32(0.0773946), np.float32(0.06910994), np.float32(0.077619925), np.float32(0.080030605), np.float32(0.08059277), np.float32(0.09010165), np.float32(0.110103294), np.float32(0.11948598), np.float32(0.14789835), np.float32(0.19690801), np.float32(0.2425338), np.float32(0.25115898), np.float32(0.25257483), np.float32(0.25951216), np.float32(0.29727995), np.float32(0.2897004), np.float32(0.30045265), np.float32(0.34253472), np.float32(0.32895443), np.float32(0.3557645), np.float32(0.33392647), np.float32(0.37828243), np.float32(0.3982187), np.float32(0.45808423), np.float32(0.51800734), np.float32(0.49346146), np.float32(0.44270286), np.float32(0.5437665), np.float32(0.59670126), np.float32(0.55168223), np.float32(0.5517229), np.float32(0.48824826), np.float32(0.45290452), np.float32(0.35261366), np.float32(0.29636928), np.float32(0.3155272), np.float32(0.2310258), np.float32(0.17443953), np.float32(0.16429275), np.float32(0.15735404), np.float32(0.1179474), np.float32(0.11344424), np.float32(0.13062873), np.float32(0.12583934), np.float32(0.113438986), np.float32(0.11261306), np.float32(0.11622161), np.float32(0.12169789), np.float32(0.12510066), np.float32(0.13542704), np.float32(0.13498329), np.float32(0.13135), np.float32(0.12992762), np.float32(0.11392763), np.float32(0.09759646), np.float32(0.10171787), np.float32(0.0982636), np.float32(0.096214816), np.float32(0.092731334), np.float32(0.09248773), np.float32(0.097746916), np.float32(0.10603048), np.float32(0.12354298), np.float32(0.14076617), np.float32(0.1454598), np.float32(0.15518215), np.float32(0.15408254), np.float32(0.1556781), np.float32(0.16874401), np.float32(0.16080956), np.float32(0.15866087), np.float32(0.15307331), np.float32(0.14516701), np.float32(0.13985275), np.float32(0.14948997), np.float32(0.1462846), np.float32(0.12313906), np.float32(0.12116947), np.float32(0.12420072), np.float32(0.11117699), np.float32(0.09719225), np.float32(0.11405756), np.float32(0.113998264), np.float32(0.107712254), np.float32(0.11957681), np.float32(0.12782168), np.float32(0.12559348), np.float32(0.11274873), np.float32(0.13016628), np.float32(0.12758288), np.float32(0.1231717), np.float32(0.12303406), np.float32(0.11667715), np.float32(0.122954026), np.float32(0.14907746), np.float32(0.16352265), np.float32(0.18009561), np.float32(0.20569667), np.float32(0.20805839), np.float32(0.23876366), np.float32(0.35592717), np.float32(0.4384177), np.float32(0.43561062), np.float32(0.5530352), np.float32(0.6396297), np.float32(0.6653856), np.float32(0.730447), np.float32(0.80151844), np.float32(0.8580511), np.float32(0.86909235), np.float32(0.8871456), np.float32(0.9139073), np.float32(0.9293963), np.float32(0.9359207), np.float32(0.9428639), np.float32(0.95234853), np.float32(0.95584905), np.float32(0.9589978), np.float32(0.9634915), np.float32(0.9649647), np.float32(0.9658156), np.float32(0.970334), np.float32(0.97136265), np.float32(0.9727559), np.float32(0.9745146), np.float32(0.9749391), np.float32(0.978457), np.float32(0.9778185), np.float32(0.9791859), np.float32(0.97968495), np.float32(0.980313), np.float32(0.9823009), np.float32(0.98229915), np.float32(0.9811674), np.float32(0.9797397), np.float32(0.9771981), np.float32(0.9725283), np.float32(0.96718115), np.float32(0.9604359), np.float32(0.96004134), np.float32(0.9541591), np.float32(0.94538265), np.float32(0.9399831), np.float32(0.9331371), np.float32(0.9268941), np.float32(0.9419559), np.float32(0.95086133), np.float32(0.95442593), np.float32(0.96160364), np.float32(0.9651356), np.float32(0.9632899), np.float32(0.9647047), np.float32(0.963324), np.float32(0.9601307), np.float32(0.958201), np.float32(0.9516615), np.float32(0.95130605), np.float32(0.953333), np.float32(0.9545378), np.float32(0.9550512), np.float32(0.95602673), np.float32(0.9620628), np.float32(0.9656356), np.float32(0.96876746), np.float32(0.9711609), np.float32(0.97356707), np.float32(0.97318774), np.float32(0.97387457), np.float32(0.97380936), np.float32(0.97615063), np.float32(0.97631204), np.float32(0.97508585), np.float32(0.9756836), np.float32(0.9754543), np.float32(0.9750879), np.float32(0.97543335), np.float32(0.97435355), np.float32(0.9748413), np.float32(0.97548735), np.float32(0.97627354), np.float32(0.9775768), np.float32(0.97840524), np.float32(0.97797275), np.float32(0.9770617), np.float32(0.97709763), np.float32(0.97577286), np.float32(0.97604764), np.float32(0.9764871), np.float32(0.9743988), np.float32(0.9723784), np.float32(0.97171164), np.float32(0.9679023), np.float32(0.9665601), np.float32(0.963395), np.float32(0.9615341), np.float32(0.961364), np.float32(0.96095747), np.float32(0.95925784), np.float32(0.9619306), np.float32(0.95622087), np.float32(0.9533653), np.float32(0.9535611), np.float32(0.95346016)], 'MLEDVHVGQKGLWEEWLSEFKTLPETSVSNYANNLKDKNSLVPSLYKVIQEPHSELLEPVCHQLFEFYRSGEEQLLRFTLQFLPELIWCYLAVSASRDMQSSGCIEALLLGVYNLPSSIGSMALTEGALSQHGLSKVVYSGPHPQREMLTAQNRFEVLTFLLLCYNAALTYMPDVSLQSLCQICSRICVCGYPRQSVRKYKGVNSRIPISSEFMVQMLTGIYFSFYNGEWDLAHKALDDVLYRAQLELYPEPLLVANAIKASLPQGAMKSSKEGTRCIQVEITPTSSRISRNAVTSMSIRGHRWKRHEQPDNNNDTTELGILVIPEISITNVAGERTGNGEKSRALSENDAQHMQGGQETATDPRTESKGMPEIRRQKSVRKLMEDGINSPGRVQF': [np.float32(0.39413285), np.float32(0.3455385), np.float32(0.33862817), np.float32(0.34595737), np.float32(0.30015528), np.float32(0.26715276), np.float32(0.26376456), np.float32(0.27505556), np.float32(0.24132513), np.float32(0.2437987), np.float32(0.24744608), np.float32(0.23120756), np.float32(0.21123682), np.float32(0.21666831), np.float32(0.21471384), np.float32(0.20477958), np.float32(0.19405448), np.float32(0.19158714), np.float32(0.19725698), np.float32(0.17326702), np.float32(0.17010784), np.float32(0.19568233), np.float32(0.19938076), np.float32(0.19514014), np.float32(0.24542314), np.float32(0.30817428), np.float32(0.30948496), np.float32(0.32624722), np.float32(0.33577558), np.float32(0.36811405), np.float32(0.34402257), np.float32(0.3632807), np.float32(0.35705605), np.float32(0.34252042), np.float32(0.28228766), np.float32(0.3168165), np.float32(0.31325388), np.float32(0.24329711), np.float32(0.23815511), np.float32(0.2438665), np.float32(0.24409677), np.float32(0.24384417), np.float32(0.21271913), np.float32(0.23096728), np.float32(0.21748972), np.float32(0.19720127), np.float32(0.19663548), np.float32(0.20994835), np.float32(0.16383727), np.float32(0.15009238), np.float32(0.14693597), np.float32(0.13007338), np.float32(0.102634035), np.float32(0.101664156), np.float32(0.1096378), np.float32(0.094622515), np.float32(0.09056161), np.float32(0.096755624), np.float32(0.10141457), np.float32(0.089704424), np.float32(0.09572049), np.float32(0.102732144), np.float32(0.09614416), np.float32(0.08237757), np.float32(0.07566032), np.float32(0.07560332), np.float32(0.06844735), np.float32(0.05339804), np.float32(0.05288249), np.float32(0.061038017), np.float32(0.05437027), np.float32(0.04392513), np.float32(0.046175834), np.float32(0.048080184), np.float32(0.040249243), np.float32(0.034989372), np.float32(0.0357238), np.float32(0.032734483), np.float32(0.028594749), np.float32(0.029126225), np.float32(0.030761698), np.float32(0.025704367), np.float32(0.022499802), np.float32(0.021653851), np.float32(0.020786999), np.float32(0.020127924), np.float32(0.019552248), np.float32(0.021203626), np.float32(0.024647137), np.float32(0.02434521), np.float32(0.029435458), np.float32(0.031020278), np.float32(0.029712562), np.float32(0.025390137), np.float32(0.027558574), np.float32(0.031758573), np.float32(0.029465748), np.float32(0.028126601), np.float32(0.03146269), np.float32(0.033096377), np.float32(0.032964963), np.float32(0.035223953), np.float32(0.038372055), np.float32(0.040753547), np.float32(0.042239267), np.float32(0.044597942), np.float32(0.045969564), np.float32(0.049885336), np.float32(0.04485448), np.float32(0.046994317), np.float32(0.04437134), np.float32(0.048015244), np.float32(0.043963954), np.float32(0.04346011), np.float32(0.04701152), np.float32(0.04675364), np.float32(0.04975807), np.float32(0.053009856), np.float32(0.05501037), np.float32(0.064630695), np.float32(0.073677555), np.float32(0.08065121), np.float32(0.08543664), np.float32(0.098515704), np.float32(0.12019858), np.float32(0.108070984), np.float32(0.11065313), np.float32(0.12774223), np.float32(0.17159703), np.float32(0.14713997), np.float32(0.17635138), np.float32(0.22880355), np.float32(0.26227108), np.float32(0.2878203), np.float32(0.3016138), np.float32(0.325197), np.float32(0.2920153), np.float32(0.29556647), np.float32(0.2819544), np.float32(0.26311502), np.float32(0.24206169), np.float32(0.23146126), np.float32(0.21649167), np.float32(0.14316255), np.float32(0.12699427), np.float32(0.10574476), np.float32(0.09821297), np.float32(0.086753316), np.float32(0.070316665), np.float32(0.059588306), np.float32(0.053361632), np.float32(0.053408068), np.float32(0.044337183), np.float32(0.04027213), np.float32(0.035239916), np.float32(0.03201922), np.float32(0.030736826), np.float32(0.02582544), np.float32(0.029994963), np.float32(0.029062744), np.float32(0.030734094), np.float32(0.02559403), np.float32(0.030443791), np.float32(0.03552936), np.float32(0.035057023), np.float32(0.031212304), np.float32(0.03468398), np.float32(0.03428618), np.float32(0.031185497), np.float32(0.035226803), np.float32(0.040806007), np.float32(0.038504068), np.float32(0.039338782), np.float32(0.044817008), np.float32(0.041867215), np.float32(0.040550783), np.float32(0.038681157), np.float32(0.038576458), np.float32(0.04010706), np.float32(0.041171342), np.float32(0.04324846), np.float32(0.048664074), np.float32(0.0507985), np.float32(0.05414886), np.float32(0.056105282), np.float32(0.05782599), np.float32(0.060019456), np.float32(0.07094327), np.float32(0.0754074), np.float32(0.0885538), np.float32(0.10044566), np.float32(0.10511164), np.float32(0.122218564), np.float32(0.14270826), np.float32(0.16420825), np.float32(0.19677208), np.float32(0.21840146), np.float32(0.20546766), np.float32(0.18106592), np.float32(0.14397164), np.float32(0.13962999), np.float32(0.1218494), np.float32(0.11674965), np.float32(0.11096106), np.float32(0.11179739), np.float32(0.11435066), np.float32(0.093301736), np.float32(0.08391566), np.float32(0.07867813), np.float32(0.073947795), np.float32(0.06199381), np.float32(0.05235419), np.float32(0.04860799), np.float32(0.040462315), np.float32(0.037900034), np.float32(0.03880511), np.float32(0.036073387), np.float32(0.03518697), np.float32(0.031193003), np.float32(0.035444222), np.float32(0.032049093), np.float32(0.032659926), np.float32(0.032547407), np.float32(0.034973443), np.float32(0.032234967), np.float32(0.0312704), np.float32(0.03468231), np.float32(0.03676799), np.float32(0.034902763), np.float32(0.038618535), np.float32(0.04257915), np.float32(0.045561586), np.float32(0.04406905), np.float32(0.051710814), np.float32(0.051916815), np.float32(0.055231303), np.float32(0.055074), np.float32(0.061787236), np.float32(0.069855385), np.float32(0.07168897), np.float32(0.069558635), np.float32(0.066824354), np.float32(0.06999154), np.float32(0.06048655), np.float32(0.061995182), np.float32(0.06787829), np.float32(0.06843189), np.float32(0.059178017), np.float32(0.06295826), np.float32(0.073898524), np.float32(0.072502635), np.float32(0.06972756), np.float32(0.08863931), np.float32(0.119399965), np.float32(0.13515815), np.float32(0.14764751), np.float32(0.1922887), np.float32(0.23124672), np.float32(0.25028113), np.float32(0.2438512), np.float32(0.29545417), np.float32(0.31590825), np.float32(0.3042981), np.float32(0.2967241), np.float32(0.29781663), np.float32(0.30200487), np.float32(0.3394936), np.float32(0.40057096), np.float32(0.42941535), np.float32(0.4610469), np.float32(0.44712028), np.float32(0.4496974), np.float32(0.448122), np.float32(0.5234287), np.float32(0.51569664), np.float32(0.5714487), np.float32(0.64330584), np.float32(0.49313992), np.float32(0.52768743), np.float32(0.45233595), np.float32(0.5002246), np.float32(0.7122533), np.float32(0.84644383), np.float32(0.8497179), np.float32(0.7223788), np.float32(0.6792744), np.float32(0.6708685), np.float32(0.62159073), np.float32(0.70290655), np.float32(0.80511844), np.float32(0.85418993), np.float32(0.7740041), np.float32(0.86912405), np.float32(0.8496388), np.float32(0.9052232), np.float32(0.9263173), np.float32(0.91765296), np.float32(0.92301655), np.float32(0.9063909), np.float32(0.9155932), np.float32(0.91583097), np.float32(0.91541743), np.float32(0.9221037), np.float32(0.9139135), np.float32(0.9205649), np.float32(0.92338485), np.float32(0.8945838), np.float32(0.9033699), np.float32(0.88243437), np.float32(0.9052925), np.float32(0.90933555), np.float32(0.8906863), np.float32(0.8888785), np.float32(0.8878999), np.float32(0.89633507), np.float32(0.88578874), np.float32(0.8886882), np.float32(0.88252383), np.float32(0.8925634), np.float32(0.8928581), np.float32(0.8989571), np.float32(0.90228903), np.float32(0.88266426), np.float32(0.9067282), np.float32(0.8995257), np.float32(0.8692566), np.float32(0.8580584), np.float32(0.8716628), np.float32(0.8952637), np.float32(0.900879), np.float32(0.92037076), np.float32(0.9191844), np.float32(0.94479233), np.float32(0.9466729), np.float32(0.9399194), np.float32(0.942717), np.float32(0.94743454), np.float32(0.94875723), np.float32(0.943603), np.float32(0.9376412), np.float32(0.9440782), np.float32(0.9482431), np.float32(0.9515074), np.float32(0.95736367), np.float32(0.96092707), np.float32(0.9624067), np.float32(0.9657746), np.float32(0.9683127), np.float32(0.9693384), np.float32(0.96725947), np.float32(0.9670796), np.float32(0.9677441), np.float32(0.9705401), np.float32(0.9724626), np.float32(0.9742896), np.float32(0.9772176), np.float32(0.97592884), np.float32(0.977563), np.float32(0.97604793), np.float32(0.97758967), np.float32(0.9782714), np.float32(0.9794971), np.float32(0.98014706), np.float32(0.9810751), np.float32(0.9800458), np.float32(0.97916555), np.float32(0.979328), np.float32(0.9764133), np.float32(0.9757842), np.float32(0.97368896), np.float32(0.9707323), np.float32(0.96609783), np.float32(0.96539), np.float32(0.965133), np.float32(0.9631636), np.float32(0.95915264), np.float32(0.95976377), np.float32(0.955507), np.float32(0.95176995), np.float32(0.9535803), np.float32(0.9537166), np.float32(0.94688654), np.float32(0.9489497), np.float32(0.9504232), np.float32(0.95667714), np.float32(0.95758367), np.float32(0.95792526), np.float32(0.95416385), np.float32(0.9490202), np.float32(0.95062995), np.float32(0.94322103), np.float32(0.94281864), np.float32(0.9507501), np.float32(0.94570035), np.float32(0.9491231), np.float32(0.95524096)], 'MESLLGFIEPTADDETAETNSQGFKLVPWISWDEWNSVRDSLFSSSPPSVAFALQRISTWRSRGCIPVAVEVTASIIEIQQKDAFFRKDLGGNALQSEEMLSMLYCMAIMRLVNGVVEKTRKKIEISIGEAANDIGIPRMLIDVRHEGSHRDLPSLQLVRLASTKALDWLKSYYWEPQSKAIRRDPTANLRKEIKHRLLEMASLVEMKQTTRSTTSEKRIRLAQLCARNKFLPVTSGLLPCSGSKKQITRATKAVLRLYTSSSSEVISVLLELMLQPLDSPNGELVNALKFHDIIDSHSAYDYWKPILKKLSNREPELLLTLLQAALDKIETLEAMKHELGENCFSGNENESLRIQLLFYLCEEVVGNLKTLKPLNRSDSAADREDSSRKLGLPEATLQQILRKCLLLSPPTNNQLMDSALVIAQIMGRNSLFHKLNKLCSLGVFDSEIIHSDPSTNSSESFLLSKGEDSLRQAAQKLELIKRRVVKGNNVKTADAGSRWVVAEAWKPCPIGMLPHTFGSTGCLPILDFVDDSAEVAKSSDNDIPETDKCGCKRDASSAIECLDDHPNMKKMRKTEEPGDSNNDRDFLSDKNGNDDMPLEGSKGHLLIGGVWRKVSKEELHDIAGAVKILI': [np.float32(0.7825455), np.float32(0.76367533), np.float32(0.8095548), np.float32(0.7928343), np.float32(0.5948464), np.float32(0.61165136), np.float32(0.56380314), np.float32(0.59939545), np.float32(0.67990786), np.float32(0.720419), np.float32(0.7739047), np.float32(0.78689814), np.float32(0.7797828), np.float32(0.75492036), np.float32(0.7222443), np.float32(0.6989761), np.float32(0.6915225), np.float32(0.6489276), np.float32(0.58724475), np.float32(0.5766042), np.float32(0.5716908), np.float32(0.58621067), np.float32(0.5632546), np.float32(0.5466553), np.float32(0.5130251), np.float32(0.45122215), np.float32(0.3826926), np.float32(0.36593872), np.float32(0.36018), np.float32(0.3066125), np.float32(0.23857391), np.float32(0.1910999), np.float32(0.15726908), np.float32(0.15188968), np.float32(0.13419901), np.float32(0.12918726), np.float32(0.15146632), np.float32(0.14634797), np.float32(0.13112226), np.float32(0.1305738), np.float32(0.11421129), np.float32(0.103250526), np.float32(0.099040665), np.float32(0.10717549), np.float32(0.100844026), np.float32(0.09192398), np.float32(0.08616751), np.float32(0.09902664), np.float32(0.09636311), np.float32(0.10742678), np.float32(0.1345164), np.float32(0.14251661), np.float32(0.13178247), np.float32(0.13424128), np.float32(0.14147446), np.float32(0.1460307), np.float32(0.13211389), np.float32(0.09524174), np.float32(0.07635528), np.float32(0.076725796), np.float32(0.07017082), np.float32(0.06774913), np.float32(0.06127978), np.float32(0.06050857), np.float32(0.05924337), np.float32(0.07035938), np.float32(0.08970462), np.float32(0.08290042), np.float32(0.09501814), np.float32(0.11132304), np.float32(0.12660716), np.float32(0.11472917), np.float32(0.12103482), np.float32(0.09095651), np.float32(0.0800378), np.float32(0.07325449), np.float32(0.080609836), np.float32(0.08353887), np.float32(0.09254498), np.float32(0.094781205), np.float32(0.098021336), np.float32(0.112439655), np.float32(0.11465595), np.float32(0.10637022), np.float32(0.11556833), np.float32(0.11386839), np.float32(0.11476265), np.float32(0.11759969), np.float32(0.107241765), np.float32(0.10318297), np.float32(0.09459464), np.float32(0.095901325), np.float32(0.08883625), np.float32(0.07763203), np.float32(0.06216453), np.float32(0.05551278), np.float32(0.04671757), np.float32(0.04112209), np.float32(0.036133964), np.float32(0.033719942), np.float32(0.028044032), np.float32(0.022966348), np.float32(0.023513334), np.float32(0.020542588), np.float32(0.018308787), np.float32(0.017051263), np.float32(0.016300566), np.float32(0.018046038), np.float32(0.01642612), np.float32(0.018139327), np.float32(0.019478848), np.float32(0.02186519), np.float32(0.02320986), np.float32(0.027267545), np.float32(0.02933529), np.float32(0.02998491), np.float32(0.031555213), np.float32(0.035821434), np.float32(0.043537986), np.float32(0.045318767), np.float32(0.052320063), np.float32(0.062057823), np.float32(0.074152894), np.float32(0.07595302), np.float32(0.08828983), np.float32(0.09384793), np.float32(0.088555284), np.float32(0.10038838), np.float32(0.107361384), np.float32(0.10928515), np.float32(0.10034421), np.float32(0.08625447), np.float32(0.081111), np.float32(0.08014842), np.float32(0.073266625), np.float32(0.07707206), np.float32(0.087299764), np.float32(0.08467414), np.float32(0.088977404), np.float32(0.10293077), np.float32(0.12113541), np.float32(0.11057342), np.float32(0.10417154), np.float32(0.102211535), np.float32(0.098077886), np.float32(0.08867148), np.float32(0.08185159), np.float32(0.074858844), np.float32(0.07144122), np.float32(0.07678665), np.float32(0.07590462), np.float32(0.069145106), np.float32(0.07326533), np.float32(0.08418207), np.float32(0.08292138), np.float32(0.07995668), np.float32(0.09114633), np.float32(0.08085662), np.float32(0.070166126), np.float32(0.06385164), np.float32(0.064304486), np.float32(0.055992942), np.float32(0.04963922), np.float32(0.051291883), np.float32(0.050908014), np.float32(0.05872879), np.float32(0.05970685), np.float32(0.06372925), np.float32(0.07381599), np.float32(0.07161155), np.float32(0.07259313), np.float32(0.08155802), np.float32(0.09650124), np.float32(0.11132192), np.float32(0.1260928), np.float32(0.1406685), np.float32(0.14513353), np.float32(0.14833221), np.float32(0.15155397), np.float32(0.16726436), np.float32(0.18602277), np.float32(0.20108888), np.float32(0.19616573), np.float32(0.19670501), np.float32(0.20686823), np.float32(0.21236853), np.float32(0.19814144), np.float32(0.19222361), np.float32(0.19122206), np.float32(0.16918847), np.float32(0.15236239), np.float32(0.14855053), np.float32(0.13907178), np.float32(0.11883109), np.float32(0.12940037), np.float32(0.120376445), np.float32(0.11202205), np.float32(0.10566831), np.float32(0.110124156), np.float32(0.11835121), np.float32(0.13153231), np.float32(0.14331307), np.float32(0.17513397), np.float32(0.19536026), np.float32(0.17825599), np.float32(0.19394115), np.float32(0.23488227), np.float32(0.22395158), np.float32(0.20349467), np.float32(0.22025825), np.float32(0.20179932), np.float32(0.1770705), np.float32(0.18561676), np.float32(0.20297635), np.float32(0.19066338), np.float32(0.1815935), np.float32(0.22696212), np.float32(0.22365122), np.float32(0.2135284), np.float32(0.19608061), np.float32(0.17499143), np.float32(0.15313174), np.float32(0.14267908), np.float32(0.1297267), np.float32(0.10248811), np.float32(0.09792779), np.float32(0.10898111), np.float32(0.11391675), np.float32(0.12609605), np.float32(0.12350442), np.float32(0.13842168), np.float32(0.15338686), np.float32(0.16088106), np.float32(0.17641886), np.float32(0.20264728), np.float32(0.24649145), np.float32(0.22405437), np.float32(0.22868125), np.float32(0.2440021), np.float32(0.22220948), np.float32(0.1834943), np.float32(0.18074965), np.float32(0.14750637), np.float32(0.12378213), np.float32(0.11402902), np.float32(0.11470114), np.float32(0.11114286), np.float32(0.11000725), np.float32(0.10749611), np.float32(0.110451095), np.float32(0.112254314), np.float32(0.10340314), np.float32(0.091910966), np.float32(0.08831486), np.float32(0.08341508), np.float32(0.07166849), np.float32(0.063437186), np.float32(0.057715584), np.float32(0.04364949), np.float32(0.039450977), np.float32(0.03955882), np.float32(0.034555692), np.float32(0.029301431), np.float32(0.03005091), np.float32(0.03368282), np.float32(0.033026505), np.float32(0.034785062), np.float32(0.040145345), np.float32(0.04455419), np.float32(0.04601863), np.float32(0.05183922), np.float32(0.05669227), np.float32(0.058724068), np.float32(0.05510798), np.float32(0.05016389), np.float32(0.053022187), np.float32(0.049054015), np.float32(0.043698274), np.float32(0.04953541), np.float32(0.05632826), np.float32(0.058206137), np.float32(0.067295864), np.float32(0.08076053), np.float32(0.08250661), np.float32(0.08008324), np.float32(0.08895219), np.float32(0.09816285), np.float32(0.10050513), np.float32(0.09124346), np.float32(0.091077715), np.float32(0.09010028), np.float32(0.07818721), np.float32(0.06996101), np.float32(0.06607612), np.float32(0.06461954), np.float32(0.05589996), np.float32(0.048460096), np.float32(0.05621595), np.float32(0.06998628), np.float32(0.06345615), np.float32(0.07085854), np.float32(0.07978795), np.float32(0.08326577), np.float32(0.085649155), np.float32(0.08361252), np.float32(0.088429816), np.float32(0.085252754), np.float32(0.0805995), np.float32(0.07656377), np.float32(0.07446514), np.float32(0.06320088), np.float32(0.05713082), np.float32(0.059603393), np.float32(0.0613882), np.float32(0.052620865), np.float32(0.048546977), np.float32(0.055239275), np.float32(0.056062747), np.float32(0.0503676), np.float32(0.058205012), np.float32(0.06537644), np.float32(0.052433413), np.float32(0.050516378), np.float32(0.05802823), np.float32(0.049165204), np.float32(0.039523408), np.float32(0.043150444), np.float32(0.045130588), np.float32(0.04149306), np.float32(0.035823584), np.float32(0.044311382), np.float32(0.056204252), np.float32(0.061611243), np.float32(0.057127878), np.float32(0.068364136), np.float32(0.0869016), np.float32(0.088242516), np.float32(0.097061515), np.float32(0.10347518), np.float32(0.11152475), np.float32(0.112285726), np.float32(0.10994174), np.float32(0.11036572), np.float32(0.09592014), np.float32(0.09062398), np.float32(0.08936638), np.float32(0.07481865), np.float32(0.06724738), np.float32(0.067206666), np.float32(0.059194874), np.float32(0.045417514), np.float32(0.041926175), np.float32(0.043782108), np.float32(0.039577484), np.float32(0.03467512), np.float32(0.03398415), np.float32(0.034151994), np.float32(0.032131433), np.float32(0.03393041), np.float32(0.033498704), np.float32(0.031606503), np.float32(0.032849375), np.float32(0.036778282), np.float32(0.037887618), np.float32(0.041985486), np.float32(0.057637304), np.float32(0.070305735), np.float32(0.08756687), np.float32(0.10839068), np.float32(0.14147642), np.float32(0.17071588), np.float32(0.18514158), np.float32(0.21646814), np.float32(0.28298977), np.float32(0.33592278), np.float32(0.37855715), np.float32(0.40746027), np.float32(0.5276978), np.float32(0.634591), np.float32(0.6748396), np.float32(0.7325397), np.float32(0.7575365), np.float32(0.7926995), np.float32(0.801966), np.float32(0.8224105), np.float32(0.7804134), np.float32(0.7122125), np.float32(0.66266423), np.float32(0.5843916), np.float32(0.4512872), np.float32(0.35404375), np.float32(0.32954004), np.float32(0.3156552), np.float32(0.25148797), np.float32(0.20437889), np.float32(0.17551303), np.float32(0.1564967), np.float32(0.10902284), np.float32(0.10557642), np.float32(0.10136028), np.float32(0.08718827), np.float32(0.07214021), np.float32(0.07070701), np.float32(0.07353683), np.float32(0.06649465), np.float32(0.06695544), np.float32(0.06891136), np.float32(0.062453534), np.float32(0.054167204), np.float32(0.0528407), np.float32(0.056839313), np.float32(0.05321369), np.float32(0.046377413), np.float32(0.05013935), np.float32(0.051120896), np.float32(0.04399518), np.float32(0.042203072), np.float32(0.052779637), np.float32(0.05620893), np.float32(0.056079898), np.float32(0.052892983), np.float32(0.052303474), np.float32(0.054450154), np.float32(0.04893616), np.float32(0.043667547), np.float32(0.039827406), np.float32(0.039621986), np.float32(0.035321634), np.float32(0.035701673), np.float32(0.038176674), np.float32(0.035446223), np.float32(0.037688173), np.float32(0.03844378), np.float32(0.0407589), np.float32(0.044628624), np.float32(0.050527014), np.float32(0.058948968), np.float32(0.05559242), np.float32(0.057305787), np.float32(0.06421686), np.float32(0.071963), np.float32(0.07672216), np.float32(0.090425946), np.float32(0.10138367), np.float32(0.12740736), np.float32(0.14420874), np.float32(0.14834383), np.float32(0.17831475), np.float32(0.18852656), np.float32(0.17797531), np.float32(0.16544677), np.float32(0.18294924), np.float32(0.23886761), np.float32(0.27208942), np.float32(0.36940718), np.float32(0.38518775), np.float32(0.4150162), np.float32(0.44297838), np.float32(0.45841733), np.float32(0.4305069), np.float32(0.40955344), np.float32(0.38967842), np.float32(0.3285188), np.float32(0.29331127), np.float32(0.3013005), np.float32(0.24779049), np.float32(0.20501597), np.float32(0.19804023), np.float32(0.1913341), np.float32(0.14261419), np.float32(0.12998806), np.float32(0.13513525), np.float32(0.14304017), np.float32(0.12350627), np.float32(0.14915289), np.float32(0.19354562), np.float32(0.20628099), np.float32(0.22033991), np.float32(0.222961), np.float32(0.32691523), np.float32(0.3478806), np.float32(0.4183988), np.float32(0.45327225), np.float32(0.50150967), np.float32(0.54522294), np.float32(0.60824823), np.float32(0.6962668), np.float32(0.7321394), np.float32(0.72198576), np.float32(0.76979107), np.float32(0.7862037), np.float32(0.78282654), np.float32(0.74993193), np.float32(0.7873897), np.float32(0.7060371), np.float32(0.69222957), np.float32(0.63861424), np.float32(0.55625826), np.float32(0.44647267), np.float32(0.41972727), np.float32(0.47264153), np.float32(0.3979327), np.float32(0.31890985), np.float32(0.26954374), np.float32(0.23640355), np.float32(0.1949276), np.float32(0.19716533), np.float32(0.24054873), np.float32(0.14622727), np.float32(0.11300158), np.float32(0.10950507), np.float32(0.10696843), np.float32(0.08221045), np.float32(0.084631175), np.float32(0.08889283), np.float32(0.09457727), np.float32(0.092694655), np.float32(0.10463864), np.float32(0.11393179), np.float32(0.11030407), np.float32(0.1186962), np.float32(0.1446679), np.float32(0.15547256), np.float32(0.1690059), np.float32(0.18899386), np.float32(0.19584343), np.float32(0.2606917), np.float32(0.31174967), np.float32(0.28527364), np.float32(0.2971878), np.float32(0.3575315), np.float32(0.37109125), np.float32(0.3544167), np.float32(0.34853044), np.float32(0.35995144), np.float32(0.38932642), np.float32(0.50275743), np.float32(0.6012205), np.float32(0.7336646), np.float32(0.79189885), np.float32(0.7880454), np.float32(0.8225194), np.float32(0.8590403), np.float32(0.8598218), np.float32(0.8543887), np.float32(0.8481479), np.float32(0.86451894), np.float32(0.8890976), np.float32(0.9152696), np.float32(0.9177885), np.float32(0.93006647), np.float32(0.9340764), np.float32(0.9308006), np.float32(0.93083227), np.float32(0.9159207), np.float32(0.9072199), np.float32(0.8910201), np.float32(0.8971833), np.float32(0.8896101), np.float32(0.87804586), np.float32(0.87083906), np.float32(0.86974585), np.float32(0.8873162), np.float32(0.9014004), np.float32(0.9149388), np.float32(0.914857), np.float32(0.9303299), np.float32(0.92912483), np.float32(0.93588305), np.float32(0.9296386), np.float32(0.933637), np.float32(0.9382162), np.float32(0.945633), np.float32(0.94934875), np.float32(0.95176315), np.float32(0.95665866), np.float32(0.9605915), np.float32(0.9590291), np.float32(0.96603954), np.float32(0.9686886), np.float32(0.97095394), np.float32(0.97061366), np.float32(0.9708608), np.float32(0.9714101), np.float32(0.97264296), np.float32(0.97329885), np.float32(0.97268593), np.float32(0.9741519), np.float32(0.97455895), np.float32(0.9730737), np.float32(0.96943957), np.float32(0.9709367), np.float32(0.9697449), np.float32(0.9718596), np.float32(0.97017014), np.float32(0.96201015), np.float32(0.9567331), np.float32(0.9470334), np.float32(0.9341306), np.float32(0.89732426), np.float32(0.8717097), np.float32(0.85913926), np.float32(0.83830565), np.float32(0.8070278), np.float32(0.76484686), np.float32(0.7813449), np.float32(0.782263), np.float32(0.7766236), np.float32(0.70307654), np.float32(0.6869605), np.float32(0.74955857), np.float32(0.7709548), np.float32(0.77849007), np.float32(0.8041442), np.float32(0.7267832), np.float32(0.56947684), np.float32(0.5250393), np.float32(0.44632953), np.float32(0.43405363), np.float32(0.43408948), np.float32(0.45278752), np.float32(0.4686329), np.float32(0.4943631), np.float32(0.5776989), np.float32(0.46278778), np.float32(0.42530453), np.float32(0.38370037), np.float32(0.42973432), np.float32(0.4519431), np.float32(0.4696819), np.float32(0.37955275)], 'MVINVCLPQFKPRIHCNKISADGYEVENLISEDLARRNRGFRSEYFIKPPVHVTISFPFNIEICRINIDISSGGCQTFSGLEVYTSTSCNKTSWQSPGGQCSGLAGQPVSDKDTFTLVGKAVLKNQSKVTFGHRGFKPRPPFHQMENVFSYPGSVSQDLWNKGPASLSNVSHLKICITHVAGGGLPSIKRLEVWGQPAKSCPQEVIEGVFQVASQFLAQDVGGLKPELWTPMESDCVPFSANEQQTLHKLVDVVQDIPEEFLDPITLEIMTLPMLLPSGKVIDQSTLEKCNRSEASWGRVPSDPFTGVAFSQHSQPLPHPTLKARIDHFLLQHSIPGTNLLGRAHASESPVPSSITMSSLKRKMDCMEQGSLQPPYFSATNLLVTATSENCAKKMKADSDSHLIQMDCSTEHGRSGQTQGCASCGKSFSCYFKAEPVYQLPCGHLVCRPCLAEHQKAPASPIHCGSCKRPVATQDVRRVHF': [np.float32(0.677397), np.float32(0.83793926), np.float32(0.8303182), np.float32(0.8536548), np.float32(0.8444533), np.float32(0.8248868), np.float32(0.69018656), np.float32(0.6182037), np.float32(0.66460174), np.float32(0.55241925), np.float32(0.5021864), np.float32(0.3929958), np.float32(0.4086779), np.float32(0.4015731), np.float32(0.3484914), np.float32(0.3752591), np.float32(0.3705641), np.float32(0.33660838), np.float32(0.35587206), np.float32(0.32122436), np.float32(0.35053495), np.float32(0.3383464), np.float32(0.33765256), np.float32(0.33927166), np.float32(0.32678536), np.float32(0.31434852), np.float32(0.32688385), np.float32(0.31909132), np.float32(0.32578787), np.float32(0.31700552), np.float32(0.2986933), np.float32(0.2854053), np.float32(0.29156017), np.float32(0.26493287), np.float32(0.22841936), np.float32(0.25330874), np.float32(0.28268063), np.float32(0.26842028), np.float32(0.28615132), np.float32(0.27300304), np.float32(0.2603586), np.float32(0.21741278), np.float32(0.24971327), np.float32(0.27056342), np.float32(0.24642655), np.float32(0.2932244), np.float32(0.32200316), np.float32(0.33594066), np.float32(0.3181736), np.float32(0.30341122), np.float32(0.2433913), np.float32(0.20428701), np.float32(0.18433371), np.float32(0.23227963), np.float32(0.20522223), np.float32(0.17137915), np.float32(0.111111745), np.float32(0.11777878), np.float32(0.10568908), np.float32(0.112144694), np.float32(0.1026956), np.float32(0.10543325), np.float32(0.10275052), np.float32(0.10938198), np.float32(0.09648368), np.float32(0.1029659), np.float32(0.085854314), np.float32(0.087133214), np.float32(0.087118365), np.float32(0.08303402), np.float32(0.076241836), np.float32(0.07479137), np.float32(0.06755327), np.float32(0.06526962), np.float32(0.065939024), np.float32(0.073048905), np.float32(0.08144708), np.float32(0.08548736), np.float32(0.104851216), np.float32(0.111510135), np.float32(0.11668957), np.float32(0.11597342), np.float32(0.11975257), np.float32(0.12044478), np.float32(0.1274906), np.float32(0.12682767), np.float32(0.13068138), np.float32(0.14088681), np.float32(0.146636), np.float32(0.14067993), np.float32(0.163933), np.float32(0.16029368), np.float32(0.17313127), np.float32(0.17038563), np.float32(0.15564312), np.float32(0.1692246), np.float32(0.18912539), np.float32(0.19581032), np.float32(0.20296362), np.float32(0.2072372), np.float32(0.22879776), np.float32(0.20258881), np.float32(0.17680162), np.float32(0.16508056), np.float32(0.160751), np.float32(0.13431862), np.float32(0.13800044), np.float32(0.11735859), np.float32(0.1104117), np.float32(0.098286465), np.float32(0.091969505), np.float32(0.09451991), np.float32(0.097674064), np.float32(0.108257875), np.float32(0.11784009), np.float32(0.119697206), np.float32(0.12319225), np.float32(0.116956286), np.float32(0.11245465), np.float32(0.116312005), np.float32(0.10342244), np.float32(0.10042461), np.float32(0.094556265), np.float32(0.086697325), np.float32(0.07365465), np.float32(0.09097232), np.float32(0.108517334), np.float32(0.123675264), np.float32(0.13716026), np.float32(0.14278218), np.float32(0.16167493), np.float32(0.16185842), np.float32(0.15744853), np.float32(0.16027565), np.float32(0.1663168), np.float32(0.16461289), np.float32(0.1417057), np.float32(0.12376749), np.float32(0.11895927), np.float32(0.1281119), np.float32(0.1182319), np.float32(0.12129936), np.float32(0.12022086), np.float32(0.12046306), np.float32(0.12024323), np.float32(0.11586973), np.float32(0.11202847), np.float32(0.106026605), np.float32(0.10123201), np.float32(0.09048711), np.float32(0.09806928), np.float32(0.09531574), np.float32(0.10318926), np.float32(0.10570166), np.float32(0.101027615), np.float32(0.09603842), np.float32(0.091835774), np.float32(0.09221007), np.float32(0.091971196), np.float32(0.09858971), np.float32(0.11125679), np.float32(0.10828676), np.float32(0.1085998), np.float32(0.092078015), np.float32(0.082492314), np.float32(0.063596666), np.float32(0.059934724), np.float32(0.054062497), np.float32(0.051142115), np.float32(0.041127883), np.float32(0.041920803), np.float32(0.043868702), np.float32(0.049260724), np.float32(0.04121166), np.float32(0.037884146), np.float32(0.039627187), np.float32(0.038122766), np.float32(0.0405807), np.float32(0.039498683), np.float32(0.038033567), np.float32(0.039398402), np.float32(0.034291998), np.float32(0.035456657), np.float32(0.03939445), np.float32(0.042133033), np.float32(0.05163722), np.float32(0.05583429), np.float32(0.078811206), np.float32(0.095238306), np.float32(0.09969199), np.float32(0.10902782), np.float32(0.12865904), np.float32(0.13708456), np.float32(0.13487391), np.float32(0.11464133), np.float32(0.11316886), np.float32(0.09954994), np.float32(0.0893301), np.float32(0.08406754), np.float32(0.08572038), np.float32(0.08103212), np.float32(0.06932488), np.float32(0.0668927), np.float32(0.07595486), np.float32(0.06649801), np.float32(0.0617968), np.float32(0.063209906), np.float32(0.068649985), np.float32(0.06610371), np.float32(0.060913898), np.float32(0.061587706), np.float32(0.060015313), np.float32(0.05765102), np.float32(0.06270253), np.float32(0.0674029), np.float32(0.066509575), np.float32(0.06511087), np.float32(0.072543055), np.float32(0.08372017), np.float32(0.081723385), np.float32(0.08058627), np.float32(0.10160481), np.float32(0.120652646), np.float32(0.120166816), np.float32(0.14979827), np.float32(0.15443851), np.float32(0.15665501), np.float32(0.15137963), np.float32(0.15485586), np.float32(0.17744164), np.float32(0.20833689), np.float32(0.18977949), np.float32(0.18675059), np.float32(0.21408491), np.float32(0.18122606), np.float32(0.1506612), np.float32(0.16585135), np.float32(0.15653315), np.float32(0.12932105), np.float32(0.10643547), np.float32(0.115776226), np.float32(0.110707775), np.float32(0.10099172), np.float32(0.10242956), np.float32(0.11502786), np.float32(0.097539015), np.float32(0.095387354), np.float32(0.1052315), np.float32(0.11786359), np.float32(0.11793857), np.float32(0.10467441), np.float32(0.11829793), np.float32(0.11718749), np.float32(0.11117409), np.float32(0.10160401), np.float32(0.0883672), np.float32(0.08184653), np.float32(0.07198937), np.float32(0.06654306), np.float32(0.07227142), np.float32(0.06257577), np.float32(0.058808856), np.float32(0.06358603), np.float32(0.066247486), np.float32(0.059077714), np.float32(0.066940054), np.float32(0.08829752), np.float32(0.09073976), np.float32(0.101287246), np.float32(0.11925626), np.float32(0.12892887), np.float32(0.10061701), np.float32(0.1117311), np.float32(0.12312145), np.float32(0.12913068), np.float32(0.11606215), np.float32(0.11655066), np.float32(0.13034217), np.float32(0.12441357), np.float32(0.1555568), np.float32(0.18328057), np.float32(0.20971614), np.float32(0.22295), np.float32(0.20392257), np.float32(0.22795755), np.float32(0.24233754), np.float32(0.2184468), np.float32(0.2708403), np.float32(0.27566096), np.float32(0.26781368), np.float32(0.26813668), np.float32(0.26975784), np.float32(0.2538265), np.float32(0.27106285), np.float32(0.29451695), np.float32(0.26313388), np.float32(0.24094887), np.float32(0.25626537), np.float32(0.23204313), np.float32(0.27899775), np.float32(0.3519565), np.float32(0.2983476), np.float32(0.38270825), np.float32(0.3328319), np.float32(0.47938737), np.float32(0.43711182), np.float32(0.78119457), np.float32(0.6754932), np.float32(0.8856421), np.float32(0.87235016), np.float32(0.8285904), np.float32(0.77953154), np.float32(0.7354695), np.float32(0.79481286), np.float32(0.7880569), np.float32(0.7201944), np.float32(0.6452901), np.float32(0.72527516), np.float32(0.659458), np.float32(0.64536554), np.float32(0.5351413), np.float32(0.68987274), np.float32(0.81214434), np.float32(0.8151285), np.float32(0.897121), np.float32(0.90445644), np.float32(0.9017914), np.float32(0.8717974), np.float32(0.91406226), np.float32(0.9095379), np.float32(0.8978325), np.float32(0.78812563), np.float32(0.6152805), np.float32(0.40154147), np.float32(0.42862317), np.float32(0.3336354), np.float32(0.32897833), np.float32(0.32050136), np.float32(0.3919749), np.float32(0.40796265), np.float32(0.39449373), np.float32(0.42947286), np.float32(0.47086146), np.float32(0.4295075), np.float32(0.4880782), np.float32(0.42315313), np.float32(0.57513916), np.float32(0.73809016), np.float32(0.5997587), np.float32(0.6229918), np.float32(0.6392988), np.float32(0.7107365), np.float32(0.8381758), np.float32(0.83529735), np.float32(0.77905846), np.float32(0.8169087), np.float32(0.7960062), np.float32(0.72562724), np.float32(0.65908885), np.float32(0.72619516), np.float32(0.75344855), np.float32(0.8091642), np.float32(0.61389565), np.float32(0.6280647), np.float32(0.69450676), np.float32(0.6438906), np.float32(0.50782937), np.float32(0.45120266), np.float32(0.42524332), np.float32(0.34647986), np.float32(0.32052693), np.float32(0.32415673), np.float32(0.34976912), np.float32(0.35507727), np.float32(0.34317487), np.float32(0.3579794), np.float32(0.49034682), np.float32(0.5166638), np.float32(0.44806623), np.float32(0.41246152), np.float32(0.37271902), np.float32(0.51675975), np.float32(0.4439726), np.float32(0.45794114), np.float32(0.39548844), np.float32(0.43043688), np.float32(0.53220254), np.float32(0.5162185), np.float32(0.45445713), np.float32(0.48232934), np.float32(0.4905465), np.float32(0.6140535), np.float32(0.54823136), np.float32(0.5208224), np.float32(0.5469549), np.float32(0.5809703), np.float32(0.5213033), np.float32(0.49418288), np.float32(0.490075), np.float32(0.5128411), np.float32(0.48721665), np.float32(0.47677726), np.float32(0.4704568), np.float32(0.50376433), np.float32(0.48290503), np.float32(0.45399022), np.float32(0.45137492), np.float32(0.4347432), np.float32(0.41480857), np.float32(0.353114), np.float32(0.30631766), np.float32(0.31365213), np.float32(0.27512613), np.float32(0.28004283), np.float32(0.27614033), np.float32(0.27372718), np.float32(0.26243654), np.float32(0.25649312), np.float32(0.2541374), np.float32(0.256913), np.float32(0.2707122), np.float32(0.2795576), np.float32(0.27064595), np.float32(0.26821238), np.float32(0.25337017), np.float32(0.21889693), np.float32(0.18423724), np.float32(0.19076443), np.float32(0.18309942), np.float32(0.18802838), np.float32(0.1877268), np.float32(0.18949392), np.float32(0.1890978), np.float32(0.20068517), np.float32(0.21536283), np.float32(0.18615437), np.float32(0.20069884), np.float32(0.19133632), np.float32(0.17884415), np.float32(0.16406682), np.float32(0.18561302), np.float32(0.19791487), np.float32(0.22734134), np.float32(0.2350164), np.float32(0.25053674), np.float32(0.26075438), np.float32(0.26532567), np.float32(0.26635915), np.float32(0.2810908), np.float32(0.29084158), np.float32(0.3073024), np.float32(0.31603172), np.float32(0.31109115), np.float32(0.31273392), np.float32(0.32642323), np.float32(0.31989938), np.float32(0.35378852), np.float32(0.36669856), np.float32(0.4098401), np.float32(0.44042575), np.float32(0.43487516), np.float32(0.42296323), np.float32(0.45932016), np.float32(0.4774277), np.float32(0.4693275), np.float32(0.48188502), np.float32(0.49173766), np.float32(0.4566904), np.float32(0.43878764), np.float32(0.45032707), np.float32(0.4340042), np.float32(0.4556765), np.float32(0.4674876), np.float32(0.45426863), np.float32(0.5326343), np.float32(0.54987735), np.float32(0.58790684), np.float32(0.60296786), np.float32(0.65160996), np.float32(0.69867724), np.float32(0.7663668)], 'MSRFLVQNLRAVNSIRPSITLRTLTTEAAATTTTTETPSITATIQLNETTVPNDSLVSQIVNTLMQDGKKARAQRLVSDSMRHLQAKTQQEPYAVLAGAIEEASPLLKLASSKKGSKVVHIPTALRERQRRRRAITWIIDASAKRNEKTFEERFAAEIYDVTQGTSSVLQKKLQQHKQALANRANAQVNYNTQNR': [np.float32(0.9292723), np.float32(0.917042), np.float32(0.92535514), np.float32(0.9270127), np.float32(0.91482556), np.float32(0.9088748), np.float32(0.91666424), np.float32(0.9219205), np.float32(0.9227758), np.float32(0.9142902), np.float32(0.91283375), np.float32(0.9230522), np.float32(0.9419071), np.float32(0.93371224), np.float32(0.9483962), np.float32(0.9489741), np.float32(0.94663423), np.float32(0.939144), np.float32(0.9371538), np.float32(0.9344659), np.float32(0.92159325), np.float32(0.89157176), np.float32(0.8977757), np.float32(0.879984), np.float32(0.87337667), np.float32(0.87496144), np.float32(0.8675431), np.float32(0.8422103), np.float32(0.80154413), np.float32(0.76565254), np.float32(0.7735159), np.float32(0.76495445), np.float32(0.7850363), np.float32(0.7888627), np.float32(0.7318897), np.float32(0.70586383), np.float32(0.67545235), np.float32(0.7200524), np.float32(0.6993904), np.float32(0.6770061), np.float32(0.67168796), np.float32(0.64982885), np.float32(0.65115386), np.float32(0.63432646), np.float32(0.59488755), np.float32(0.5074267), np.float32(0.4394445), np.float32(0.38630235), np.float32(0.33808094), np.float32(0.27450433), np.float32(0.260085), np.float32(0.25495127), np.float32(0.23897104), np.float32(0.22215295), np.float32(0.2530326), np.float32(0.26317653), np.float32(0.27529344), np.float32(0.2738471), np.float32(0.28853983), np.float32(0.29960266), np.float32(0.29199883), np.float32(0.2765976), np.float32(0.26370817), np.float32(0.28121027), np.float32(0.28234428), np.float32(0.21771194), np.float32(0.20938538), np.float32(0.20016348), np.float32(0.18182002), np.float32(0.178821), np.float32(0.19770536), np.float32(0.18973476), np.float32(0.19497304), np.float32(0.22207294), np.float32(0.22787383), np.float32(0.23806305), np.float32(0.24586532), np.float32(0.2825505), np.float32(0.2847906), np.float32(0.28666258), np.float32(0.2805896), np.float32(0.23747507), np.float32(0.23438638), np.float32(0.23871318), np.float32(0.21612576), np.float32(0.21564893), np.float32(0.2119497), np.float32(0.19987582), np.float32(0.20186254), np.float32(0.20987953), np.float32(0.20260699), np.float32(0.19720127), np.float32(0.20702428), np.float32(0.23441316), np.float32(0.20654914), np.float32(0.20730889), np.float32(0.27994555), np.float32(0.2854313), np.float32(0.2813951), np.float32(0.34972924), np.float32(0.38626143), np.float32(0.40543526), np.float32(0.43791187), np.float32(0.51871866), np.float32(0.513414), np.float32(0.556663), np.float32(0.5203787), np.float32(0.5304133), np.float32(0.5225988), np.float32(0.51436627), np.float32(0.52414936), np.float32(0.5372426), np.float32(0.50571716), np.float32(0.45880163), np.float32(0.47506604), np.float32(0.49763563), np.float32(0.51092786), np.float32(0.5272891), np.float32(0.5435003), np.float32(0.5660497), np.float32(0.51032823), np.float32(0.5267921), np.float32(0.51061326), np.float32(0.5002693), np.float32(0.43312457), np.float32(0.39831078), np.float32(0.33546564), np.float32(0.32112965), np.float32(0.2927724), np.float32(0.23198818), np.float32(0.19934088), np.float32(0.17852877), np.float32(0.17562304), np.float32(0.19075067), np.float32(0.19749078), np.float32(0.1951674), np.float32(0.20354569), np.float32(0.21964408), np.float32(0.21301852), np.float32(0.22745241), np.float32(0.24149725), np.float32(0.24536072), np.float32(0.20835505), np.float32(0.20003037), np.float32(0.20040216), np.float32(0.20131524), np.float32(0.21126819), np.float32(0.2367644), np.float32(0.23770303), np.float32(0.23321807), np.float32(0.30785128), np.float32(0.30832192), np.float32(0.31771994), np.float32(0.3315025), np.float32(0.3318477), np.float32(0.33250308), np.float32(0.33016583), np.float32(0.3221003), np.float32(0.30328718), np.float32(0.3286805), np.float32(0.313087), np.float32(0.31397322), np.float32(0.331404), np.float32(0.34425536), np.float32(0.32893866), np.float32(0.33321816), np.float32(0.37184572), np.float32(0.38597614), np.float32(0.38366678), np.float32(0.4402784), np.float32(0.45761597), np.float32(0.49242768), np.float32(0.48208684), np.float32(0.5324205), np.float32(0.54428035), np.float32(0.4959458), np.float32(0.5060114), np.float32(0.5475281), np.float32(0.5897243), np.float32(0.6218269), np.float32(0.6535226), np.float32(0.69165593), np.float32(0.71769595), np.float32(0.72308743), np.float32(0.7487325), np.float32(0.75716686), np.float32(0.7632242), np.float32(0.77166486), np.float32(0.7798822), np.float32(0.7896609), np.float32(0.80360043), np.float32(0.83052045), np.float32(0.8392894), np.float32(0.8478599), np.float32(0.8587485)], 'MHTSCSYKGPYVSKSPSFLSPFLSPHLGVLITPNNTTRPTHTTSTKNKSAVIRAMPTASSSPEIDNNGALRKFKLNEASFLASLMPKKETGADRFVEAHPEYDGRGVVVAIFDSGVDPAAAGLQVTSDGKPKVLDVIDCTGSGDVDTSTVVKADANGCIRGASGASLTINSSWKNPSGEWHVGYKLIYELLTDTLVSRLKKERKKKWDEKNQETIAEAVKQLEEFDKKHTKVDETNLKKTRADLQDRVDYLKKQPDGYDDKGPVIDAVVWHDGEVWRVALDTQSLEDDPTCGKLADFVPLTSFKIERKYGVFSKLDACTFVTNVYNEGNILSIVTDSSPHGTHVAGITTAFHPKEPLLNGVAPGAQVVSCKIGDSRLGSMETGTGLTRALIAVVEHKCDVINMSYGEYTMFPDYGRFVELVDEVVNKYRVVFVSSAGNNGPALTTLGAPGGTTSSIIGVGAYVSPAMAAGAHALVEAPPEGLEYTWSSRGPTADGDLGVYVSAPGGAVAPVPTWTLQRRQLMNGTSMSSPSACGGVALVISAMKAEGIQVSPYSVRKALENTCTPIGSLPEDKLSNGHGLIQIDKAFEYAQKAADLPCIWYKISISQSGKTTSSPLRGIYLREASYCNQSTEWTVQVDPQFHEGESNLEQLVPFEECIELRSSGKEVVKAPDYLLLTYNGRSFNVVVDPTKLSDGLHYFEVYGIDCNAPWRGPLFRIPVTITKPKIVGTRPPLTTFSGLSFQPGHIVRKFIKVPYGATWVEAAMRTSGFDTPRRFYIDTVQISPLKRPIKWESNAIFSSPSTKSFVFSVEGGRTMELVIAQFWSSGVGSNEPAVVEFELAFHGIDVSKDEVILDGSEAPVRIEAQSLLSSEKLAPIAKLNKIRVPYRPVDSKLSALSADRDKLPSGKQILALTLTYKFKLEDAAEVKPQIPLLNNRIYDNKFESQFYMISDSNKRIYAMGDVYPEYAKLPKGDYTLQLHLRHENVSYLEKLKQLVLFIERKLDKEAVQLSFYTQPDGPVTGTGSYSSSTLDPGSKEAFYIGPPTKDKLPKNSPEGSVLVGAISYGKPSTVVSDQANDPEKNPASYQITYLVPPTKADEDKGKNSTSKTSTKSVSERLEEEVRDAKIKVLANLKQGTEDERAEWKKLSVSLKAEYPNYTPLLAQILEGLISQEVEDKAHHYEEIIAAADEVADSIDTEELAKFLSINGDPEEEDFTETKKKMEKRRDLLVEALYQKGLALVEVASLKGEMAALAANLDAEVVDKPGGQSVSVDLFEETFKELQKWADTKSSKFSTLLMIRERHSGRLGTALKVVNGMIDEDAKKKFYEDRISLLEQSGWEHLVVYEKLWMLVRFPPSLPLF': [np.float32(0.96741617), np.float32(0.9691659), np.float32(0.96732706), np.float32(0.9675918), np.float32(0.97055155), np.float32(0.96803844), np.float32(0.96968216), np.float32(0.96950847), np.float32(0.9682548), np.float32(0.9719436), np.float32(0.97329706), np.float32(0.97593474), np.float32(0.9751865), np.float32(0.9747002), np.float32(0.9759588), np.float32(0.97838277), np.float32(0.9776758), np.float32(0.9750803), np.float32(0.97612983), np.float32(0.97636366), np.float32(0.9765238), np.float32(0.9747843), np.float32(0.9743638), np.float32(0.9713018), np.float32(0.9705385), np.float32(0.9705422), np.float32(0.9687555), np.float32(0.96507215), np.float32(0.9695813), np.float32(0.96968085), np.float32(0.9707981), np.float32(0.96886134), np.float32(0.96759665), np.float32(0.9700005), np.float32(0.96734166), np.float32(0.9651862), np.float32(0.965883), np.float32(0.966291), np.float32(0.96542126), np.float32(0.9659365), np.float32(0.96854746), np.float32(0.9685884), np.float32(0.9691665), np.float32(0.96803635), np.float32(0.96770835), np.float32(0.9693112), np.float32(0.97064215), np.float32(0.9712752), np.float32(0.9700871), np.float32(0.96606475), np.float32(0.9631966), np.float32(0.961384), np.float32(0.9546935), np.float32(0.9470875), np.float32(0.9475606), np.float32(0.9463942), np.float32(0.9362986), np.float32(0.9215727), np.float32(0.8949788), np.float32(0.86645776), np.float32(0.858043), np.float32(0.8406145), np.float32(0.8349546), np.float32(0.8149258), np.float32(0.79410535), np.float32(0.7539842), np.float32(0.71670014), np.float32(0.6937832), np.float32(0.6311324), np.float32(0.5106357), np.float32(0.52267486), np.float32(0.4726638), np.float32(0.24604632), np.float32(0.22320548), np.float32(0.19157737), np.float32(0.17508334), np.float32(0.17782837), np.float32(0.16528296), np.float32(0.17129898), np.float32(0.15724917), np.float32(0.15904672), np.float32(0.17574361), np.float32(0.17884669), np.float32(0.148692), np.float32(0.12804726), np.float32(0.15819994), np.float32(0.14925066), np.float32(0.15534483), np.float32(0.14613752), np.float32(0.14762777), np.float32(0.14159474), np.float32(0.1464851), np.float32(0.17332686), np.float32(0.17986323), np.float32(0.16554502), np.float32(0.1567136), np.float32(0.14963722), np.float32(0.13980784), np.float32(0.11116368), np.float32(0.09583817), np.float32(0.080897234), np.float32(0.05977293), np.float32(0.049131982), np.float32(0.047664933), np.float32(0.044574488), np.float32(0.04344114), np.float32(0.044444885), np.float32(0.04915159), np.float32(0.050605077), np.float32(0.050061874), np.float32(0.047223564), np.float32(0.05155166), np.float32(0.050072443), np.float32(0.040441044), np.float32(0.038943157), np.float32(0.03816755), np.float32(0.046172254), np.float32(0.049699012), np.float32(0.05964333), np.float32(0.07169067), np.float32(0.074920475), np.float32(0.07824168), np.float32(0.081673324), np.float32(0.083906546), np.float32(0.086993605), np.float32(0.092792094), np.float32(0.087722115), np.float32(0.07588335), np.float32(0.076631404), np.float32(0.06654844), np.float32(0.07211981), np.float32(0.07252679), np.float32(0.075677514), np.float32(0.07835988), np.float32(0.09374679), np.float32(0.109555595), np.float32(0.108871035), np.float32(0.11329012), np.float32(0.11330648), np.float32(0.109796576), np.float32(0.10953862), np.float32(0.0983734), np.float32(0.09371426), np.float32(0.08664607), np.float32(0.10024691), np.float32(0.107001066), np.float32(0.10941278), np.float32(0.108390264), np.float32(0.11732017), np.float32(0.13019554), np.float32(0.1256842), np.float32(0.12673777), np.float32(0.13083617), np.float32(0.1265496), np.float32(0.11462851), np.float32(0.1108203), np.float32(0.10426634), np.float32(0.09940239), np.float32(0.088690504), np.float32(0.10190803), np.float32(0.08932648), np.float32(0.11197184), np.float32(0.13167988), np.float32(0.13262987), np.float32(0.1271757), np.float32(0.12433273), np.float32(0.1250032), np.float32(0.13234138), np.float32(0.12460506), np.float32(0.12136128), np.float32(0.12708232), np.float32(0.12716046), np.float32(0.111332886), np.float32(0.12665552), np.float32(0.11772474), np.float32(0.09886102), np.float32(0.07925838), np.float32(0.075422674), np.float32(0.07244704), np.float32(0.066050485), np.float32(0.060531735), np.float32(0.06826712), np.float32(0.068079606), np.float32(0.063228205), np.float32(0.0551238), np.float32(0.060006615), np.float32(0.05519849), np.float32(0.04931579), np.float32(0.049826734), np.float32(0.05453411), np.float32(0.058431868), np.float32(0.059436694), np.float32(0.06760322), np.float32(0.076202184), np.float32(0.08683535), np.float32(0.09484801), np.float32(0.11161302), np.float32(0.12515552), np.float32(0.1437332), np.float32(0.1589613), np.float32(0.17442325), np.float32(0.18076526), np.float32(0.19724414), np.float32(0.20482966), np.float32(0.21990737), np.float32(0.23935342), np.float32(0.21651709), np.float32(0.22707607), np.float32(0.2872796), np.float32(0.27291724), np.float32(0.24937992), np.float32(0.2717139), np.float32(0.29616818), np.float32(0.2630054), np.float32(0.2566037), np.float32(0.31488535), np.float32(0.30783412), np.float32(0.30498376), np.float32(0.26435938), np.float32(0.2930676), np.float32(0.23918515), np.float32(0.20960087), np.float32(0.20866092), np.float32(0.24937002), np.float32(0.24493173), np.float32(0.1934593), np.float32(0.2025292), np.float32(0.2750119), np.float32(0.24897574), np.float32(0.26748803), np.float32(0.28872517), np.float32(0.31547704), np.float32(0.26267216), np.float32(0.26960927), np.float32(0.29100564), np.float32(0.26709515), np.float32(0.23290655), np.float32(0.24679421), np.float32(0.25242552), np.float32(0.20644067), np.float32(0.19830081), np.float32(0.23229542), np.float32(0.2237883), np.float32(0.193227), np.float32(0.20738742), np.float32(0.2098419), np.float32(0.20373236), np.float32(0.21386059), np.float32(0.2319627), np.float32(0.2849335), np.float32(0.27326292), np.float32(0.26723745), np.float32(0.26790717), np.float32(0.2589565), np.float32(0.25316346), np.float32(0.23985532), np.float32(0.2272858), np.float32(0.22109643), np.float32(0.19868466), np.float32(0.20431237), np.float32(0.22671717), np.float32(0.21162081), np.float32(0.218271), np.float32(0.2187622), np.float32(0.19364008), np.float32(0.16253205), np.float32(0.14302024), np.float32(0.10316742), np.float32(0.068238206), np.float32(0.057532888), np.float32(0.057636127), np.float32(0.05373309), np.float32(0.046817545), np.float32(0.038429145), np.float32(0.04171431), np.float32(0.049527142), np.float32(0.054986954), np.float32(0.06270595), np.float32(0.06719388), np.float32(0.071843795), np.float32(0.078550436), np.float32(0.09160973), np.float32(0.08811469), np.float32(0.08485408), np.float32(0.083306834), np.float32(0.0775932), np.float32(0.07063979), np.float32(0.07613313), np.float32(0.08295313), np.float32(0.08745612), np.float32(0.10708945), np.float32(0.11413358), np.float32(0.12481926), np.float32(0.119149715), np.float32(0.11803777), np.float32(0.11289938), np.float32(0.109230354), np.float32(0.108184814), np.float32(0.10191736), np.float32(0.089416295), np.float32(0.08366249), np.float32(0.080593705), np.float32(0.07492201), np.float32(0.07044987), np.float32(0.066225834), np.float32(0.0630878), np.float32(0.061454456), np.float32(0.056269128), np.float32(0.053536557), np.float32(0.052057073), np.float32(0.050107587), np.float32(0.045968007), np.float32(0.04541781), np.float32(0.042232253), np.float32(0.042218965), np.float32(0.046915065), np.float32(0.04506264), np.float32(0.04225586), np.float32(0.036776863), np.float32(0.03303818), np.float32(0.029206581), np.float32(0.025954692), np.float32(0.023213299), np.float32(0.024584841), np.float32(0.025528014), np.float32(0.027721824), np.float32(0.02850498), np.float32(0.030957563), np.float32(0.033053268), np.float32(0.03348418), np.float32(0.035590712), np.float32(0.03600187), np.float32(0.03509684), np.float32(0.03619538), np.float32(0.03446582), np.float32(0.033444446), np.float32(0.035480462), np.float32(0.038724337), np.float32(0.035194892), np.float32(0.031904858), np.float32(0.030113118), np.float32(0.031974297), np.float32(0.03780999), np.float32(0.044459146), np.float32(0.043511428), np.float32(0.053269792), np.float32(0.064393155), np.float32(0.08096147), np.float32(0.07888974), np.float32(0.06734738), np.float32(0.062513426), np.float32(0.062498435), np.float32(0.05765979), np.float32(0.052879754), np.float32(0.05669863), np.float32(0.05318949), np.float32(0.04921474), np.float32(0.0509794), np.float32(0.045930453), np.float32(0.045206554), np.float32(0.04198468), np.float32(0.045947026), np.float32(0.049562704), np.float32(0.050531372), np.float32(0.051666874), np.float32(0.04825923), np.float32(0.046044145), np.float32(0.045405544), np.float32(0.044978004), np.float32(0.04961587), np.float32(0.04728424), np.float32(0.0398006), np.float32(0.04259462), np.float32(0.04283791), np.float32(0.040161103), np.float32(0.038134962), np.float32(0.039250012), np.float32(0.040232204), np.float32(0.03645967), np.float32(0.039479624), np.float32(0.041670866), np.float32(0.037029915), np.float32(0.03880977), np.float32(0.04176913), np.float32(0.046661146), np.float32(0.05057251), np.float32(0.045632083), np.float32(0.04461814), np.float32(0.0405483), np.float32(0.038137734), np.float32(0.03854383), np.float32(0.034886014), np.float32(0.035668224), np.float32(0.033345077), np.float32(0.032976322), np.float32(0.034166805), np.float32(0.03253211), np.float32(0.0312723), np.float32(0.0334734), np.float32(0.033799052), np.float32(0.03418312), np.float32(0.0376455), np.float32(0.03962062), np.float32(0.044405952), np.float32(0.046603378), np.float32(0.046013877), np.float32(0.045703795), np.float32(0.046162993), np.float32(0.042059094), np.float32(0.033893052), np.float32(0.038265385), np.float32(0.043652426), np.float32(0.043650057), np.float32(0.045043163), np.float32(0.05085215), np.float32(0.06153146), np.float32(0.055769067), np.float32(0.056366798), np.float32(0.053663727), np.float32(0.04814441), np.float32(0.043040484), np.float32(0.038833648), np.float32(0.036655538), np.float32(0.034727015), np.float32(0.035786115), np.float32(0.03723544), np.float32(0.040293004), np.float32(0.04566784), np.float32(0.044085383), np.float32(0.048655283), np.float32(0.049713187), np.float32(0.04557739), np.float32(0.050823376), np.float32(0.05882881), np.float32(0.04651515), np.float32(0.04901565), np.float32(0.03788855), np.float32(0.041023735), np.float32(0.043052975), np.float32(0.037155427), np.float32(0.034492172), np.float32(0.029727818), np.float32(0.029694136), np.float32(0.03111587), np.float32(0.027697906), np.float32(0.028538387), np.float32(0.028936382), np.float32(0.026708793), np.float32(0.02752787), np.float32(0.024778742), np.float32(0.02467969), np.float32(0.022533169), np.float32(0.021680038), np.float32(0.024184093), np.float32(0.023630327), np.float32(0.025210632), np.float32(0.025749221), np.float32(0.027862014), np.float32(0.03192936), np.float32(0.03312545), np.float32(0.035844967), np.float32(0.03239258), np.float32(0.02782241), np.float32(0.026180735), np.float32(0.028602416), np.float32(0.028037392), np.float32(0.02813555), np.float32(0.03561114), np.float32(0.049517203), np.float32(0.056176968), np.float32(0.06014912), np.float32(0.07486279), np.float32(0.07410832), np.float32(0.06515882), np.float32(0.074791834), np.float32(0.089035444), np.float32(0.08156055), np.float32(0.09103066), np.float32(0.08467749), np.float32(0.097538345), np.float32(0.119237825), np.float32(0.15404196), np.float32(0.19605334), np.float32(0.22638994), np.float32(0.23360272), np.float32(0.27086484), np.float32(0.25589895), np.float32(0.24561466), np.float32(0.20446387), np.float32(0.1846338), np.float32(0.17596371), np.float32(0.12401296), np.float32(0.10937568), np.float32(0.15504555), np.float32(0.14306588), np.float32(0.13913386), np.float32(0.1434961), np.float32(0.13442738), np.float32(0.14802802), np.float32(0.15504049), np.float32(0.1775966), np.float32(0.15418668), np.float32(0.1300722), np.float32(0.10356395), np.float32(0.07489248), np.float32(0.07862172), np.float32(0.08365644), np.float32(0.08801094), np.float32(0.08013995), np.float32(0.08264923), np.float32(0.08659966), np.float32(0.10740077), np.float32(0.10753736), np.float32(0.1130615), np.float32(0.13708614), np.float32(0.15847763), np.float32(0.16775596), np.float32(0.15627778), np.float32(0.14964433), np.float32(0.1419925), np.float32(0.12943524), np.float32(0.11939029), np.float32(0.12244894), np.float32(0.10578444), np.float32(0.095049225), np.float32(0.08014617), np.float32(0.074373715), np.float32(0.063849345), np.float32(0.057163537), np.float32(0.053723063), np.float32(0.048769683), np.float32(0.046121143), np.float32(0.054277003), np.float32(0.061597828), np.float32(0.063269116), np.float32(0.058266588), np.float32(0.054627173), np.float32(0.04875785), np.float32(0.04965966), np.float32(0.04766663), np.float32(0.043293327), np.float32(0.042283896), np.float32(0.03459121), np.float32(0.030579908), np.float32(0.030715512), np.float32(0.03498504), np.float32(0.031018496), np.float32(0.03560468), np.float32(0.044876438), np.float32(0.05627846), np.float32(0.069369964), np.float32(0.08528281), np.float32(0.10762097), np.float32(0.11916798), np.float32(0.13377032), np.float32(0.1498536), np.float32(0.13719898), np.float32(0.1337112), np.float32(0.1418605), np.float32(0.14938141), np.float32(0.16327085), np.float32(0.15676327), np.float32(0.15034938), np.float32(0.16562514), np.float32(0.1695073), np.float32(0.17684895), np.float32(0.17908041), np.float32(0.18111916), np.float32(0.15622863), np.float32(0.14206979), np.float32(0.14366989), np.float32(0.13860115), np.float32(0.12968889), np.float32(0.13226332), np.float32(0.12512128), np.float32(0.12767828), np.float32(0.13056502), np.float32(0.113589026), np.float32(0.1018569), np.float32(0.10111319), np.float32(0.10797681), np.float32(0.09718972), np.float32(0.08780033), np.float32(0.08703347), np.float32(0.07914547), np.float32(0.071923055), np.float32(0.07000915), np.float32(0.0667486), np.float32(0.053521007), np.float32(0.04806242), np.float32(0.046565868), np.float32(0.044352088), np.float32(0.045688964), np.float32(0.045309637), np.float32(0.048120465), np.float32(0.05561457), np.float32(0.057467304), np.float32(0.056522418), np.float32(0.06615497), np.float32(0.07384121), np.float32(0.076420255), np.float32(0.08024775), np.float32(0.08867179), np.float32(0.091384046), np.float32(0.08573172), np.float32(0.08826887), np.float32(0.08752237), np.float32(0.077635236), np.float32(0.078958094), np.float32(0.07400392), np.float32(0.0773086), np.float32(0.079058714), np.float32(0.08075076), np.float32(0.091327555), np.float32(0.0907325), np.float32(0.09739744), np.float32(0.105259545), np.float32(0.11940633), np.float32(0.121551074), np.float32(0.12592702), np.float32(0.12875919), np.float32(0.11117296), np.float32(0.09220017), np.float32(0.081444226), np.float32(0.07597414), np.float32(0.07253053), np.float32(0.069843285), np.float32(0.06695426), np.float32(0.07533438), np.float32(0.08132145), np.float32(0.09289024), np.float32(0.11057256), np.float32(0.12650596), np.float32(0.15907083), np.float32(0.1601421), np.float32(0.15359783), np.float32(0.15396531), np.float32(0.17515409), np.float32(0.19478868), np.float32(0.16924116), np.float32(0.14618263), np.float32(0.14311442), np.float32(0.1318847), np.float32(0.14441861), np.float32(0.14785244), np.float32(0.16131999), np.float32(0.1666317), np.float32(0.18635565), np.float32(0.15875974), np.float32(0.16722259), np.float32(0.16336924), np.float32(0.16271368), np.float32(0.15026478), np.float32(0.17454648), np.float32(0.17455156), np.float32(0.15565684), np.float32(0.15634538), np.float32(0.14903337), np.float32(0.13746653), np.float32(0.12418713), np.float32(0.12077614), np.float32(0.1018895), np.float32(0.08650679), np.float32(0.078431316), np.float32(0.07351632), np.float32(0.06680195), np.float32(0.065341726), np.float32(0.060987506), np.float32(0.059734236), np.float32(0.06490632), np.float32(0.06520183), np.float32(0.058395058), np.float32(0.06208854), np.float32(0.054631088), np.float32(0.048088443), np.float32(0.043421023), np.float32(0.04091525), np.float32(0.037162855), np.float32(0.03744089), np.float32(0.03915852), np.float32(0.037250336), np.float32(0.03587544), np.float32(0.038396437), np.float32(0.036944702), np.float32(0.035522286), np.float32(0.03557921), np.float32(0.035762552), np.float32(0.034506816), np.float32(0.035528496), np.float32(0.036318418), np.float32(0.03692911), np.float32(0.03545329), np.float32(0.033671703), np.float32(0.033162672), np.float32(0.032237206), np.float32(0.03538162), np.float32(0.036824327), np.float32(0.04006231), np.float32(0.044426795), np.float32(0.048167653), np.float32(0.050093308), np.float32(0.052007385), np.float32(0.048140354), np.float32(0.044937987), np.float32(0.04648081), np.float32(0.040129516), np.float32(0.038699564), np.float32(0.03465208), np.float32(0.035158496), np.float32(0.03587391), np.float32(0.036812615), np.float32(0.042357538), np.float32(0.048411418), np.float32(0.058928184), np.float32(0.062841475), np.float32(0.07307645), np.float32(0.088580236), np.float32(0.09129513), np.float32(0.10621056), np.float32(0.10076783), np.float32(0.10905179), np.float32(0.10110585), np.float32(0.1056035), np.float32(0.08791981), np.float32(0.079976715), np.float32(0.0782005), np.float32(0.076999694), np.float32(0.07716516), np.float32(0.07631511), np.float32(0.09199109), np.float32(0.09641083), np.float32(0.10333616), np.float32(0.09843506), np.float32(0.10806137), np.float32(0.10422374), np.float32(0.10550691), np.float32(0.100126095), np.float32(0.113432266), np.float32(0.10442933), np.float32(0.09047855), np.float32(0.090712495), np.float32(0.08830376), np.float32(0.084258236), np.float32(0.08445267), np.float32(0.076244704), np.float32(0.0751554), np.float32(0.07493837), np.float32(0.06944602), np.float32(0.06423374), np.float32(0.06351917), np.float32(0.05900046), np.float32(0.0574512), np.float32(0.058955967), np.float32(0.06505355), np.float32(0.06585847), np.float32(0.06488323), np.float32(0.06525717), np.float32(0.067565136), np.float32(0.073086716), np.float32(0.08341658), np.float32(0.08596255), np.float32(0.08553927), np.float32(0.09295871), np.float32(0.08517652), np.float32(0.07793593), np.float32(0.0814846), np.float32(0.077231646), np.float32(0.078515366), np.float32(0.07667658), np.float32(0.068098485), np.float32(0.06434749), np.float32(0.062108107), np.float32(0.06963997), np.float32(0.07335484), np.float32(0.08011385), np.float32(0.08922827), np.float32(0.09241033), np.float32(0.08783996), np.float32(0.09061402), np.float32(0.08541993), np.float32(0.08439731), np.float32(0.081486486), np.float32(0.0770787), np.float32(0.07837103), np.float32(0.07452148), np.float32(0.07204976), np.float32(0.073545255), np.float32(0.07806516), np.float32(0.087852284), np.float32(0.10030747), np.float32(0.10468467), np.float32(0.10927409), np.float32(0.10867293), np.float32(0.0975592), np.float32(0.08927624), np.float32(0.08383822), np.float32(0.07592326), np.float32(0.07203984), np.float32(0.06436999), np.float32(0.065568894), np.float32(0.07215948), np.float32(0.077307634), np.float32(0.07042867), np.float32(0.066327505), np.float32(0.058430936), np.float32(0.04854167), np.float32(0.03993285), np.float32(0.035852484), np.float32(0.035087846), np.float32(0.03679402), np.float32(0.03212181), np.float32(0.031083256), np.float32(0.029760508), np.float32(0.030462379), np.float32(0.03025982), np.float32(0.028324774), np.float32(0.030249355), np.float32(0.035686564), np.float32(0.04300596), np.float32(0.05081451), np.float32(0.05318175), np.float32(0.05610113), np.float32(0.05464027), np.float32(0.05059248), np.float32(0.047275458), np.float32(0.041147895), np.float32(0.04122368), np.float32(0.042948622), np.float32(0.04168816), np.float32(0.04332237), np.float32(0.047015496), np.float32(0.054100797), np.float32(0.053936932), np.float32(0.062291484), np.float32(0.06675933), np.float32(0.07151696), np.float32(0.08194229), np.float32(0.09166638), np.float32(0.08404702), np.float32(0.07459512), np.float32(0.06431453), np.float32(0.060177524), np.float32(0.053461924), np.float32(0.049306165), np.float32(0.053265177), np.float32(0.058471862), np.float32(0.060476158), np.float32(0.064440735), np.float32(0.06599151), np.float32(0.07475716), np.float32(0.07634181), np.float32(0.08676846), np.float32(0.086470716), np.float32(0.09184935), np.float32(0.08846364), np.float32(0.090707436), np.float32(0.094331674), np.float32(0.08615902), np.float32(0.09533995), np.float32(0.1059272), np.float32(0.09724691), np.float32(0.09365853), np.float32(0.08894251), np.float32(0.0924987), np.float32(0.0894107), np.float32(0.09009557), np.float32(0.092416435), np.float32(0.086032), np.float32(0.08056006), np.float32(0.089917056), np.float32(0.09749486), np.float32(0.100375615), np.float32(0.10308633), np.float32(0.109774806), np.float32(0.11406911), np.float32(0.110057615), np.float32(0.12536404), np.float32(0.11993038), np.float32(0.12779352), np.float32(0.1375578), np.float32(0.15936013), np.float32(0.15421006), np.float32(0.16346096), np.float32(0.15365525), np.float32(0.14028144), np.float32(0.13355641), np.float32(0.13142651), np.float32(0.13524367), np.float32(0.15251759), np.float32(0.19119035), np.float32(0.1882439), np.float32(0.20975283), np.float32(0.21004725), np.float32(0.19068752), np.float32(0.1916028), np.float32(0.16925256), np.float32(0.17504671), np.float32(0.14539604), np.float32(0.14041963), np.float32(0.13167475), np.float32(0.11308342), np.float32(0.10577436), np.float32(0.102071375), np.float32(0.09599923), np.float32(0.08419321), np.float32(0.08540816), np.float32(0.08165517), np.float32(0.077875175), np.float32(0.07838935), np.float32(0.087798536), np.float32(0.08536855), np.float32(0.07595994), np.float32(0.07119719), np.float32(0.06984291), np.float32(0.058279835), np.float32(0.062427685), np.float32(0.06254065), np.float32(0.06387705), np.float32(0.060191493), np.float32(0.06240063), np.float32(0.062347), np.float32(0.063885115), np.float32(0.068393536), np.float32(0.078274205), np.float32(0.08504178), np.float32(0.10189245), np.float32(0.11016931), np.float32(0.1240355), np.float32(0.13440852), np.float32(0.14333805), np.float32(0.14064936), np.float32(0.14136659), np.float32(0.14629616), np.float32(0.13530605), np.float32(0.12961389), np.float32(0.12749177), np.float32(0.13228516), np.float32(0.119250044), np.float32(0.123530276), np.float32(0.12702043), np.float32(0.11950309), np.float32(0.11916908), np.float32(0.12979738), np.float32(0.12640151), np.float32(0.116820626), np.float32(0.122797444), np.float32(0.116288245), np.float32(0.10466679), np.float32(0.09642948), np.float32(0.102747135), np.float32(0.09687652), np.float32(0.08614044), np.float32(0.08437824), np.float32(0.08368558), np.float32(0.084671356), np.float32(0.08099103), np.float32(0.08909101), np.float32(0.08481223), np.float32(0.092454836), np.float32(0.10812697), np.float32(0.116951115), np.float32(0.12770988), np.float32(0.13415746), np.float32(0.12743337), np.float32(0.12314014), np.float32(0.113259286), np.float32(0.10494071), np.float32(0.09921523), np.float32(0.09570818), np.float32(0.10563812), np.float32(0.112797044), np.float32(0.12355754), np.float32(0.12611745), np.float32(0.121983595), np.float32(0.13312456), np.float32(0.14212902), np.float32(0.14017181), np.float32(0.14364971), np.float32(0.15445352), np.float32(0.1479439), np.float32(0.1482942), np.float32(0.15618074), np.float32(0.13721427), np.float32(0.11098496), np.float32(0.107333794), np.float32(0.11179185), np.float32(0.093964316), np.float32(0.09479341), np.float32(0.12891252), np.float32(0.12673466), np.float32(0.12923297), np.float32(0.15383187), np.float32(0.16474585), np.float32(0.16074367), np.float32(0.15503955), np.float32(0.1644677), np.float32(0.17434993), np.float32(0.1789678), np.float32(0.17475034), np.float32(0.17971162), np.float32(0.09824691), np.float32(0.09558681), np.float32(0.10258058), np.float32(0.1286655), np.float32(0.17682174), np.float32(0.18692975), np.float32(0.25577402), np.float32(0.3333042), np.float32(0.37165207), np.float32(0.40166306), np.float32(0.5319052), np.float32(0.58110625), np.float32(0.586471), np.float32(0.6518194), np.float32(0.70559853), np.float32(0.73511654), np.float32(0.7564117), np.float32(0.7927759), np.float32(0.8053616), np.float32(0.8804799), np.float32(0.90929), np.float32(0.9280158), np.float32(0.94866496), np.float32(0.9529425), np.float32(0.9611984), np.float32(0.9596134), np.float32(0.96068627), np.float32(0.9619802), np.float32(0.95888424), np.float32(0.9579453), np.float32(0.9598138), np.float32(0.95692617), np.float32(0.9596147), np.float32(0.95887583), np.float32(0.95501846), np.float32(0.95818734), np.float32(0.96498245), np.float32(0.96191406), np.float32(0.95910174), np.float32(0.962885), np.float32(0.96410507), np.float32(0.95544225), np.float32(0.9605919), np.float32(0.9561884), np.float32(0.9535366), np.float32(0.9536858), np.float32(0.95344985), np.float32(0.9513572), np.float32(0.9159674), np.float32(0.90985084), np.float32(0.88234025), np.float32(0.9074421), np.float32(0.87020487), np.float32(0.8772642), np.float32(0.8730578), np.float32(0.8648078), np.float32(0.8697248), np.float32(0.8120283), np.float32(0.85124254), np.float32(0.8557601), np.float32(0.851639), np.float32(0.9168046), np.float32(0.93245155), np.float32(0.93598235), np.float32(0.9509007), np.float32(0.95210373), np.float32(0.9519074), np.float32(0.95779234), np.float32(0.960819), np.float32(0.96172136), np.float32(0.96119255), np.float32(0.9590572), np.float32(0.96270776), np.float32(0.9630326), np.float32(0.9631596), np.float32(0.9553791), np.float32(0.95480376), np.float32(0.9514136), np.float32(0.9563858), np.float32(0.96373725), np.float32(0.9473439), np.float32(0.95785165), np.float32(0.9518868), np.float32(0.9503854), np.float32(0.9560493), np.float32(0.95879775), np.float32(0.95807326), np.float32(0.95929843), np.float32(0.9645868), np.float32(0.9674013), np.float32(0.97036886), np.float32(0.97111905), np.float32(0.9722357), np.float32(0.97273827), np.float32(0.97309643), np.float32(0.9744815), np.float32(0.9751117), np.float32(0.9745499), np.float32(0.9745462), np.float32(0.9738201), np.float32(0.97316307), np.float32(0.970415), np.float32(0.96086645), np.float32(0.95266545), np.float32(0.9463988), np.float32(0.9294454), np.float32(0.92055845), np.float32(0.9041686), np.float32(0.8886575), np.float32(0.8615389), np.float32(0.8374893), np.float32(0.80694735), np.float32(0.7705773), np.float32(0.7383799), np.float32(0.6888466), np.float32(0.6288664), np.float32(0.5638193), np.float32(0.5025948), np.float32(0.45888832), np.float32(0.41026676), np.float32(0.34868702), np.float32(0.3184339), np.float32(0.32070932), np.float32(0.30420092), np.float32(0.3094399), np.float32(0.3432591), np.float32(0.36581823), np.float32(0.3743259), np.float32(0.3769763), np.float32(0.38005573), np.float32(0.38640898), np.float32(0.34379587), np.float32(0.3264936), np.float32(0.360318), np.float32(0.3614549), np.float32(0.3448036), np.float32(0.3561456), np.float32(0.38412353), np.float32(0.32452267), np.float32(0.3274599), np.float32(0.35966313), np.float32(0.36373517), np.float32(0.31372386), np.float32(0.33633637), np.float32(0.3497944), np.float32(0.32293466), np.float32(0.27642876), np.float32(0.30071118), np.float32(0.2609341), np.float32(0.23112036), np.float32(0.22933485), np.float32(0.24658002), np.float32(0.23508343), np.float32(0.18630403), np.float32(0.19146007), np.float32(0.20380487), np.float32(0.1878762), np.float32(0.17483713), np.float32(0.17728086), np.float32(0.18631515), np.float32(0.18016997), np.float32(0.17656128), np.float32(0.18343408), np.float32(0.18490322), np.float32(0.17437308), np.float32(0.17119274), np.float32(0.18015575), np.float32(0.14961211), np.float32(0.12668484), np.float32(0.13117838), np.float32(0.14081642), np.float32(0.12589426), np.float32(0.13018593), np.float32(0.1513765), np.float32(0.16584383), np.float32(0.1532854), np.float32(0.17050119), np.float32(0.19077304), np.float32(0.17400795), np.float32(0.16827346), np.float32(0.18608986), np.float32(0.20130913), np.float32(0.18771364), np.float32(0.20258482), np.float32(0.21101882), np.float32(0.24132007), np.float32(0.19594221), np.float32(0.17444667), np.float32(0.16172548), np.float32(0.17039567), np.float32(0.16508444), np.float32(0.15703298), np.float32(0.1724172), np.float32(0.16795658), np.float32(0.16112518), np.float32(0.17540492), np.float32(0.17314515), np.float32(0.18547842), np.float32(0.20828594), np.float32(0.27704826), np.float32(0.2973214), np.float32(0.29576278), np.float32(0.32767785), np.float32(0.38220605), np.float32(0.3675099), np.float32(0.3638068), np.float32(0.4099402), np.float32(0.40189674), np.float32(0.36740458), np.float32(0.29357365), np.float32(0.2742238), np.float32(0.32552183), np.float32(0.35260344), np.float32(0.33017963), np.float32(0.35284674), np.float32(0.39722222), np.float32(0.37287945), np.float32(0.36954436), np.float32(0.35765186), np.float32(0.3104916), np.float32(0.24759448), np.float32(0.20066604), np.float32(0.20667538), np.float32(0.1789535), np.float32(0.1582618), np.float32(0.14443223), np.float32(0.14569242), np.float32(0.12512733), np.float32(0.11973041), np.float32(0.13637516), np.float32(0.13726565), np.float32(0.12625162), np.float32(0.11746152), np.float32(0.118711814), np.float32(0.10401073), np.float32(0.105123416), np.float32(0.10851874), np.float32(0.09488955), np.float32(0.075511344), np.float32(0.069008894), np.float32(0.07137334), np.float32(0.06710075), np.float32(0.062046506), np.float32(0.07641705), np.float32(0.07972855), np.float32(0.09109232), np.float32(0.08800511), np.float32(0.09426823), np.float32(0.09593962), np.float32(0.10987562), np.float32(0.13525867), np.float32(0.16320989), np.float32(0.16871446), np.float32(0.2036309), np.float32(0.23881549), np.float32(0.26931143), np.float32(0.29459882), np.float32(0.30279118), np.float32(0.28568277), np.float32(0.2288008), np.float32(0.26131243), np.float32(0.2809947), np.float32(0.25373358), np.float32(0.2452546), np.float32(0.3018905), np.float32(0.31341), np.float32(0.26971295), np.float32(0.26210144), np.float32(0.2817549), np.float32(0.2370185), np.float32(0.21266094), np.float32(0.21755587), np.float32(0.19436124), np.float32(0.18508792), np.float32(0.19180067), np.float32(0.202177), np.float32(0.19297473), np.float32(0.17573842), np.float32(0.19284712), np.float32(0.1922521), np.float32(0.15284967), np.float32(0.14927135), np.float32(0.16527809), np.float32(0.14216582), np.float32(0.11775139), np.float32(0.11688091), np.float32(0.118538216), np.float32(0.1143227), np.float32(0.10685377), np.float32(0.1369583), np.float32(0.15486234), np.float32(0.14096643), np.float32(0.1529425), np.float32(0.17479558), np.float32(0.16964225), np.float32(0.15321091), np.float32(0.16171849), np.float32(0.15572073), np.float32(0.12680376), np.float32(0.14524), np.float32(0.13058163), np.float32(0.10858004), np.float32(0.12541455), np.float32(0.11551843), np.float32(0.11899715), np.float32(0.12313962), np.float32(0.118687026), np.float32(0.14236826), np.float32(0.14718999), np.float32(0.14086892), np.float32(0.15129034), np.float32(0.16765651), np.float32(0.16859224), np.float32(0.14914794), np.float32(0.13616447), np.float32(0.13202626), np.float32(0.12738593), np.float32(0.1186912), np.float32(0.11135484), np.float32(0.1108744), np.float32(0.112187095), np.float32(0.112854324), np.float32(0.12319251), np.float32(0.12559521), np.float32(0.121291704), np.float32(0.13973096), np.float32(0.14145668), np.float32(0.1429191), np.float32(0.14600126), np.float32(0.14546987), np.float32(0.14117281), np.float32(0.1359699), np.float32(0.12105176), np.float32(0.12719323), np.float32(0.13681437), np.float32(0.13900602), np.float32(0.12395849), np.float32(0.15337251), np.float32(0.17012654), np.float32(0.15600725), np.float32(0.18048234), np.float32(0.22645596), np.float32(0.25485247), np.float32(0.2825942), np.float32(0.31065577), np.float32(0.3605439), np.float32(0.37524655), np.float32(0.3603354), np.float32(0.355226), np.float32(0.33525157), np.float32(0.32546905), np.float32(0.25896785), np.float32(0.25012332), np.float32(0.25094128), np.float32(0.2886247), np.float32(0.29259628), np.float32(0.30984437), np.float32(0.32770526), np.float32(0.33994082), np.float32(0.33666024)], 'MSGHPPSAGSAGGPAPTLQDPFQSSSSSSSSSANHTTRIASTSSVGSSASSSVAMSSSRSRGAAGGAPASTSGSARGPIRPSGTSAVPTSHMDSTITRLLVATKQLLEGLARWARGDLSEDAISEIYVKLGNDFNLAVAAFAKENIGMSELLSVPGDLRICLETCLSEEPSQATLERHLPKVRQIIIGLLHGLREKQRLYRDNSAARRVRETQEREQARAKQLAQLQQAQKQQQQANAPASGGGGSPPTGSGAGPSDRGSTYSVASSTGSSSATGHPSTRSLIGKEPLSPDSATRSRDDLRRFVSQAQQQHPPPTASTSQSLPGTRSTSPLPPPLPGMALPALPSTSGSRSRPSLESQASLSNDDLPRDGTRQSAIPLVTASPKMVKSNSNERDSYGTSEAEFGTLPSVLPSSDFRKLSSSGSLRRRSSERLRAHSPPPPPRDKGPMPLPLTPTHNTSPINDFPTSPRTSFPDPTNGLTSAPPSVPVHYRRPSAAILAAAAAEPPPPPPAGTMAHMQSLEALRQSDNLSRRASRRFSAYAIQKITTGSGSPGRSPGERRIISGPSPMGAGSGGGGSGDPGDGGSSLPRSASAGRELAIADERGGMRRGGPTNNSMTAPARKAKSEFRPTRGGTTVTSPLAQRETAEIATIAEEGTGGSREGSPSASSSSPSRNGVANRTGSMRMPPPTADLPATPSSSSTFTPSIAEGAEPTSVGPVRNASTLTTVSTDSDSHDYPLTVFLQIGREVKKARLVEEPTIASLKLVFVERFQYNPGANDFPAIYVRDGEFGISYELEDMKDVRNGSVLSLNIDTVEQVKQHIDQGLLTLSQDIKELRSTMTAMRRVSSHAGMFSPELATPAAAQTLPEPSEQQYQDAAQKVLRMRRLGSIPNMAASANADKASPSDPNTPKPSQASTSSVGAPPLPAAPKGSPTLSTSSKMGGGGGKGALDANQVVETLRTQHKQVQDLRRELGVLRQVYSDFGHHTKHIFAAMKVETSRVHKLASTSKVGKSRTFVEAGVQKLDADVSELVVKVDEISDSIELMRADVVRGVRPRPGYLSETALTLKKIVEQRDAVAEKLGTTKPTWAHTWSEELAKVLGEQETVQKHESMLVDLCDDLNDVKDVLKNIEAVAKSTKKLHRTKSRHRLAGSGDDGTEGNDLDPGQSLSNVLLEVKHLQPDANRRLEAIARAEKQREIDNANRTDEFADELEEFVQRGKLKKSGGVEEAERLRQARSEATLKAMFAG': [np.float32(0.9745832), np.float32(0.9754496), np.float32(0.97652197), np.float32(0.978066), np.float32(0.97896886), np.float32(0.9798218), np.float32(0.9812432), np.float32(0.98239905), np.float32(0.9830961), np.float32(0.9828672), np.float32(0.98337007), np.float32(0.98395306), np.float32(0.98371327), np.float32(0.9825126), np.float32(0.98078537), np.float32(0.9805397), np.float32(0.9798692), np.float32(0.980034), np.float32(0.9802947), np.float32(0.9800055), np.float32(0.97971904), np.float32(0.9793336), np.float32(0.97859555), np.float32(0.97767854), np.float32(0.9765717), np.float32(0.9756673), np.float32(0.97550553), np.float32(0.97537667), np.float32(0.97492903), np.float32(0.9744343), np.float32(0.9739523), np.float32(0.973592), np.float32(0.97398734), np.float32(0.97547793), np.float32(0.9745156), np.float32(0.9745933), np.float32(0.9756615), np.float32(0.9764233), np.float32(0.9770297), np.float32(0.9769334), np.float32(0.97745514), np.float32(0.9783911), np.float32(0.9785251), np.float32(0.97919947), np.float32(0.979951), np.float32(0.98019344), np.float32(0.980587), np.float32(0.98151577), np.float32(0.9813122), np.float32(0.98195606), np.float32(0.9818217), np.float32(0.9823366), np.float32(0.98426384), np.float32(0.98520374), np.float32(0.9853955), np.float32(0.9857254), np.float32(0.9858014), np.float32(0.98591924), np.float32(0.9859115), np.float32(0.98643094), np.float32(0.98626953), np.float32(0.9864), np.float32(0.98619485), np.float32(0.9866676), np.float32(0.98717475), np.float32(0.9868794), np.float32(0.9866197), np.float32(0.9866794), np.float32(0.9868103), np.float32(0.9868395), np.float32(0.9869942), np.float32(0.9862303), np.float32(0.9862385), np.float32(0.9851205), np.float32(0.98487747), np.float32(0.98288745), np.float32(0.98010373), np.float32(0.97815156), np.float32(0.97478783), np.float32(0.9712919), np.float32(0.9674301), np.float32(0.960464), np.float32(0.9419116), np.float32(0.9217118), np.float32(0.90049106), np.float32(0.8780326), np.float32(0.85485977), np.float32(0.8000739), np.float32(0.7282868), np.float32(0.6824844), np.float32(0.6572151), np.float32(0.5829976), np.float32(0.5249172), np.float32(0.47253886), np.float32(0.38889945), np.float32(0.363713), np.float32(0.3429215), np.float32(0.2695684), np.float32(0.18583441), np.float32(0.15824904), np.float32(0.15336359), np.float32(0.14357647), np.float32(0.12308152), np.float32(0.09074527), np.float32(0.097141944), np.float32(0.09577646), np.float32(0.09892797), np.float32(0.103389286), np.float32(0.119796515), np.float32(0.15364791), np.float32(0.12352799), np.float32(0.12388435), np.float32(0.116655625), np.float32(0.12163647), np.float32(0.103239976), np.float32(0.1020658), np.float32(0.101455264), np.float32(0.10401976), np.float32(0.09708097), np.float32(0.100228414), np.float32(0.10333329), np.float32(0.10624601), np.float32(0.10670936), np.float32(0.11354196), np.float32(0.10781454), np.float32(0.102614135), np.float32(0.095334254), np.float32(0.084783584), np.float32(0.0792758), np.float32(0.06721996), np.float32(0.062068637), np.float32(0.06636081), np.float32(0.063731976), np.float32(0.05990999), np.float32(0.060106676), np.float32(0.07012659), np.float32(0.07151633), np.float32(0.06759975), np.float32(0.074357904), np.float32(0.09149668), np.float32(0.09025196), np.float32(0.085772395), np.float32(0.08676144), np.float32(0.09071714), np.float32(0.087471575), np.float32(0.08327487), np.float32(0.079335704), np.float32(0.07162084), np.float32(0.07113259), np.float32(0.06653992), np.float32(0.064504944), np.float32(0.07343497), np.float32(0.078393735), np.float32(0.07446469), np.float32(0.07705243), np.float32(0.07217191), np.float32(0.07099801), np.float32(0.07102786), np.float32(0.074675374), np.float32(0.07464293), np.float32(0.08252703), np.float32(0.08270709), np.float32(0.08339129), np.float32(0.090073586), np.float32(0.099032454), np.float32(0.10225955), np.float32(0.101547435), np.float32(0.09066033), np.float32(0.08753118), np.float32(0.091161415), np.float32(0.087849975), np.float32(0.08808056), np.float32(0.097933434), np.float32(0.11598472), np.float32(0.118295096), np.float32(0.12108886), np.float32(0.11867756), np.float32(0.12528516), np.float32(0.11262647), np.float32(0.10681295), np.float32(0.09956696), np.float32(0.085016534), np.float32(0.08270143), np.float32(0.08999863), np.float32(0.09242541), np.float32(0.09024071), np.float32(0.094519645), np.float32(0.099138975), np.float32(0.10432486), np.float32(0.1037628), np.float32(0.11178236), np.float32(0.12707993), np.float32(0.13446), np.float32(0.13348702), np.float32(0.15882981), np.float32(0.18316118), np.float32(0.19247665), np.float32(0.23225419), np.float32(0.28955498), np.float32(0.30097336), np.float32(0.30518496), np.float32(0.33731064), np.float32(0.38434434), np.float32(0.39231592), np.float32(0.4346127), np.float32(0.46134737), np.float32(0.4470833), np.float32(0.4378945), np.float32(0.448318), np.float32(0.47920138), np.float32(0.51904804), np.float32(0.557792), np.float32(0.5767286), np.float32(0.58590335), np.float32(0.5859685), np.float32(0.6293717), np.float32(0.6533378), np.float32(0.65216583), np.float32(0.6541969), np.float32(0.65903836), np.float32(0.67019683), np.float32(0.69055736), np.float32(0.7049402), np.float32(0.7202656), np.float32(0.7425831), np.float32(0.7609964), np.float32(0.768764), np.float32(0.78656006), np.float32(0.7971855), np.float32(0.8142381), np.float32(0.83506095), np.float32(0.8539653), np.float32(0.86500925), np.float32(0.87712157), np.float32(0.8887444), np.float32(0.9045704), np.float32(0.91268337), np.float32(0.9230967), np.float32(0.94167566), np.float32(0.9573747), np.float32(0.969321), np.float32(0.97501206), np.float32(0.97851336), np.float32(0.9807959), np.float32(0.9828167), np.float32(0.9834436), np.float32(0.9845776), np.float32(0.9849023), np.float32(0.985149), np.float32(0.9851422), np.float32(0.9852195), np.float32(0.9850465), np.float32(0.98499554), np.float32(0.98436695), np.float32(0.98417354), np.float32(0.984313), np.float32(0.9839653), np.float32(0.9844487), np.float32(0.9850012), np.float32(0.98519206), np.float32(0.98475534), np.float32(0.98503834), np.float32(0.98520875), np.float32(0.9847246), np.float32(0.98481303), np.float32(0.9843487), np.float32(0.98418856), np.float32(0.98382795), np.float32(0.9838743), np.float32(0.9836749), np.float32(0.9834871), np.float32(0.98310053), np.float32(0.9824745), np.float32(0.9820274), np.float32(0.98123217), np.float32(0.9815925), np.float32(0.98189247), np.float32(0.98135984), np.float32(0.98136055), np.float32(0.9819598), np.float32(0.98152715), np.float32(0.9810307), np.float32(0.9807349), np.float32(0.9806151), np.float32(0.97954184), np.float32(0.9789508), np.float32(0.9766151), np.float32(0.9750744), np.float32(0.9730655), np.float32(0.97025865), np.float32(0.9684327), np.float32(0.9667339), np.float32(0.9643181), np.float32(0.9609017), np.float32(0.9558398), np.float32(0.9521658), np.float32(0.95304245), np.float32(0.95230305), np.float32(0.95131433), np.float32(0.95475554), np.float32(0.9549529), np.float32(0.9592888), np.float32(0.9545154), np.float32(0.95265895), np.float32(0.952229), np.float32(0.95266914), np.float32(0.95660174), np.float32(0.9582278), np.float32(0.96625996), np.float32(0.96758), np.float32(0.971511), np.float32(0.97504663), np.float32(0.97748953), np.float32(0.9789491), np.float32(0.98043), np.float32(0.98033684), np.float32(0.9808626), np.float32(0.9809621), np.float32(0.9814183), np.float32(0.98222864), np.float32(0.9821358), np.float32(0.9820577), np.float32(0.982212), np.float32(0.98295367), np.float32(0.98271954), np.float32(0.9828203), np.float32(0.9838403), np.float32(0.9834763), np.float32(0.9835201), np.float32(0.9835466), np.float32(0.9836103), np.float32(0.9841717), np.float32(0.98394233), np.float32(0.98420125), np.float32(0.98409826), np.float32(0.98428726), np.float32(0.98431474), np.float32(0.9840336), np.float32(0.9837187), np.float32(0.9841681), np.float32(0.9837224), np.float32(0.9837202), np.float32(0.983293), np.float32(0.982995), np.float32(0.9830322), np.float32(0.98278874), np.float32(0.98298556), np.float32(0.9821974), np.float32(0.9816877), np.float32(0.98193973), np.float32(0.98101497), np.float32(0.98087907), np.float32(0.9807294), np.float32(0.98129404), np.float32(0.9809286), np.float32(0.9798957), np.float32(0.98022103), np.float32(0.9804412), np.float32(0.97948074), np.float32(0.97897935), np.float32(0.9790125), np.float32(0.97996795), np.float32(0.9795101), np.float32(0.9801712), np.float32(0.9791102), np.float32(0.97926694), np.float32(0.9805561), np.float32(0.9805798), np.float32(0.98062044), np.float32(0.98122865), np.float32(0.9810379), np.float32(0.98103136), np.float32(0.98133886), np.float32(0.98097044), np.float32(0.9812391), np.float32(0.98115426), np.float32(0.98072433), np.float32(0.980809), np.float32(0.9802843), np.float32(0.98096406), np.float32(0.98062587), np.float32(0.98017716), np.float32(0.980533), np.float32(0.9803848), np.float32(0.9808395), np.float32(0.9801789), np.float32(0.9808121), np.float32(0.9809021), np.float32(0.9807669), np.float32(0.98055446), np.float32(0.9796198), np.float32(0.98006105), np.float32(0.9794534), np.float32(0.9798994), np.float32(0.98060375), np.float32(0.97993565), np.float32(0.97885257), np.float32(0.9787371), np.float32(0.9780277), np.float32(0.977727), np.float32(0.97860444), np.float32(0.9779163), np.float32(0.97822547), np.float32(0.9783393), np.float32(0.97822315), np.float32(0.978097), np.float32(0.97825783), np.float32(0.9785205), np.float32(0.97799337), np.float32(0.9778726), np.float32(0.9780516), np.float32(0.9780978), np.float32(0.97813636), np.float32(0.97867376), np.float32(0.9789175), np.float32(0.9781568), np.float32(0.97833985), np.float32(0.97813046), np.float32(0.97734624), np.float32(0.978515), np.float32(0.979758), np.float32(0.9784418), np.float32(0.9781893), np.float32(0.97852623), np.float32(0.9784144), np.float32(0.9791029), np.float32(0.97896874), np.float32(0.9791125), np.float32(0.97985935), np.float32(0.9807443), np.float32(0.9815021), np.float32(0.981975), np.float32(0.982882), np.float32(0.9826911), np.float32(0.9829758), np.float32(0.9833557), np.float32(0.98293704), np.float32(0.9825889), np.float32(0.98220253), np.float32(0.9822687), np.float32(0.982277), np.float32(0.9825355), np.float32(0.9824142), np.float32(0.9821576), np.float32(0.9821639), np.float32(0.98190075), np.float32(0.98194075), np.float32(0.9813354), np.float32(0.9810791), np.float32(0.9811204), np.float32(0.9812717), np.float32(0.98113084), np.float32(0.98102504), np.float32(0.98106235), np.float32(0.98124206), np.float32(0.9814678), np.float32(0.98189294), np.float32(0.9818718), np.float32(0.9818689), np.float32(0.9818755), np.float32(0.9812744), np.float32(0.9809365), np.float32(0.9803767), np.float32(0.98024505), np.float32(0.9807061), np.float32(0.9809779), np.float32(0.98098767), np.float32(0.9812924), np.float32(0.9809869), np.float32(0.98051745), np.float32(0.9811731), np.float32(0.9813767), np.float32(0.98093516), np.float32(0.9812088), np.float32(0.9803561), np.float32(0.9800805), np.float32(0.98017704), np.float32(0.9798237), np.float32(0.98044235), np.float32(0.9807943), np.float32(0.97956306), np.float32(0.97897), np.float32(0.97926956), np.float32(0.9777189), np.float32(0.97748315), np.float32(0.9760909), np.float32(0.97556496), np.float32(0.975746), np.float32(0.9756014), np.float32(0.9767511), np.float32(0.976546), np.float32(0.9772291), np.float32(0.9783281), np.float32(0.9790102), np.float32(0.97971797), np.float32(0.97984946), np.float32(0.9799882), np.float32(0.98039746), np.float32(0.98114806), np.float32(0.9806434), np.float32(0.9807973), np.float32(0.98057073), np.float32(0.98010904), np.float32(0.9796978), np.float32(0.97929037), np.float32(0.9790444), np.float32(0.9774674), np.float32(0.9751006), np.float32(0.97472364), np.float32(0.9705073), np.float32(0.96959543), np.float32(0.9664818), np.float32(0.9598055), np.float32(0.94716793), np.float32(0.939223), np.float32(0.93057615), np.float32(0.93006474), np.float32(0.9110317), np.float32(0.90523636), np.float32(0.89943546), np.float32(0.8868807), np.float32(0.8701374), np.float32(0.86396015), np.float32(0.8496326), np.float32(0.8427949), np.float32(0.82591313), np.float32(0.83133245), np.float32(0.8375905), np.float32(0.8318512), np.float32(0.83737177), np.float32(0.834237), np.float32(0.8343689), np.float32(0.8535435), np.float32(0.86098725), np.float32(0.8756989), np.float32(0.8821595), np.float32(0.8875038), np.float32(0.8991087), np.float32(0.91384953), np.float32(0.9193937), np.float32(0.92497814), np.float32(0.9427345), np.float32(0.9472519), np.float32(0.94911665), np.float32(0.9528882), np.float32(0.9553886), np.float32(0.95650554), np.float32(0.9637876), np.float32(0.9679759), np.float32(0.9726355), np.float32(0.9736013), np.float32(0.9740931), np.float32(0.9773301), np.float32(0.97905433), np.float32(0.98106927), np.float32(0.9831596), np.float32(0.9837303), np.float32(0.9846395), np.float32(0.9849888), np.float32(0.98513836), np.float32(0.98524874), np.float32(0.9854209), np.float32(0.9859235), np.float32(0.9860952), np.float32(0.9859584), np.float32(0.98582864), np.float32(0.98625517), np.float32(0.9861646), np.float32(0.98596907), np.float32(0.98654604), np.float32(0.9870407), np.float32(0.98727244), np.float32(0.98743886), np.float32(0.98697126), np.float32(0.98744315), np.float32(0.9871913), np.float32(0.98750955), np.float32(0.9876473), np.float32(0.9877352), np.float32(0.98729974), np.float32(0.98729825), np.float32(0.9866873), np.float32(0.98667616), np.float32(0.9865827), np.float32(0.98628867), np.float32(0.9857328), np.float32(0.9857743), np.float32(0.9854613), np.float32(0.9849759), np.float32(0.98465294), np.float32(0.9848534), np.float32(0.98475295), np.float32(0.9844974), np.float32(0.9849317), np.float32(0.9846274), np.float32(0.9853548), np.float32(0.98534286), np.float32(0.98528105), np.float32(0.9852228), np.float32(0.9852469), np.float32(0.9850204), np.float32(0.9849145), np.float32(0.98469037), np.float32(0.9846117), np.float32(0.98436594), np.float32(0.98435545), np.float32(0.98419464), np.float32(0.9838288), np.float32(0.98383904), np.float32(0.98398465), np.float32(0.9838155), np.float32(0.9840954), np.float32(0.98389566), np.float32(0.9840254), np.float32(0.9839394), np.float32(0.9840136), np.float32(0.9838591), np.float32(0.9836125), np.float32(0.9841045), np.float32(0.9836337), np.float32(0.9836864), np.float32(0.9838007), np.float32(0.98378456), np.float32(0.98379874), np.float32(0.9833334), np.float32(0.982703), np.float32(0.9827597), np.float32(0.98221326), np.float32(0.98152345), np.float32(0.9815192), np.float32(0.98125976), np.float32(0.98092055), np.float32(0.9803831), np.float32(0.9798645), np.float32(0.97999334), np.float32(0.9797936), np.float32(0.97921467), np.float32(0.9784146), np.float32(0.9774065), np.float32(0.97677284), np.float32(0.975695), np.float32(0.9757657), np.float32(0.97395915), np.float32(0.9741796), np.float32(0.97406447), np.float32(0.97451144), np.float32(0.9754166), np.float32(0.97648734), np.float32(0.97669196), np.float32(0.9773234), np.float32(0.9775934), np.float32(0.977742), np.float32(0.9790486), np.float32(0.9794134), np.float32(0.9791935), np.float32(0.98015267), np.float32(0.98012114), np.float32(0.98039514), np.float32(0.9805504), np.float32(0.9805721), np.float32(0.9816461), np.float32(0.982192), np.float32(0.98185986), np.float32(0.9827879), np.float32(0.9825868), np.float32(0.98294026), np.float32(0.9831587), np.float32(0.9829888), np.float32(0.98296434), np.float32(0.9830247), np.float32(0.9831935), np.float32(0.98329526), np.float32(0.98304164), np.float32(0.9824216), np.float32(0.9826999), np.float32(0.98258567), np.float32(0.98280036), np.float32(0.982505), np.float32(0.98254263), np.float32(0.9826219), np.float32(0.98254377), np.float32(0.98247194), np.float32(0.98219115), np.float32(0.9825152), np.float32(0.9818396), np.float32(0.9813307), np.float32(0.98136467), np.float32(0.9805367), np.float32(0.97996235), np.float32(0.9806128), np.float32(0.9800745), np.float32(0.9795029), np.float32(0.9801323), np.float32(0.98019654), np.float32(0.97954184), np.float32(0.9791226), np.float32(0.9793627), np.float32(0.9803775), np.float32(0.9807884), np.float32(0.98048717), np.float32(0.98030317), np.float32(0.97952807), np.float32(0.97979087), np.float32(0.97856987), np.float32(0.9787102), np.float32(0.9787855), np.float32(0.9792462), np.float32(0.97917664), np.float32(0.97947127), np.float32(0.9792155), np.float32(0.9796657), np.float32(0.9794459), np.float32(0.97761494), np.float32(0.9758297), np.float32(0.97463405), np.float32(0.972446), np.float32(0.97308403), np.float32(0.97169244), np.float32(0.967776), np.float32(0.96301985), np.float32(0.95464903), np.float32(0.9503898), np.float32(0.938314), np.float32(0.9082983), np.float32(0.88128877), np.float32(0.8420022), np.float32(0.8013845), np.float32(0.7670275), np.float32(0.71895623), np.float32(0.65647), np.float32(0.5779681), np.float32(0.49348903), np.float32(0.39939338), np.float32(0.35092324), np.float32(0.3309887), np.float32(0.23944503), np.float32(0.22351292), np.float32(0.2035283), np.float32(0.17237665), np.float32(0.1798467), np.float32(0.16145886), np.float32(0.1393707), np.float32(0.14141946), np.float32(0.1381456), np.float32(0.13397041), np.float32(0.124856666), np.float32(0.10984492), np.float32(0.11784094), np.float32(0.12516758), np.float32(0.12376936), np.float32(0.12386795), np.float32(0.13283187), np.float32(0.13232222), np.float32(0.13508081), np.float32(0.13061428), np.float32(0.13809815), np.float32(0.14289807), np.float32(0.124276206), np.float32(0.10901409), np.float32(0.116127364), np.float32(0.116123006), np.float32(0.10792589), np.float32(0.12030714), np.float32(0.11418078), np.float32(0.114888124), np.float32(0.1181036), np.float32(0.106443), np.float32(0.09625394), np.float32(0.091200896), np.float32(0.08763803), np.float32(0.08372396), np.float32(0.07996809), np.float32(0.086328454), np.float32(0.096308276), np.float32(0.09784422), np.float32(0.111055434), np.float32(0.11275445), np.float32(0.115785405), np.float32(0.10343913), np.float32(0.117105685), np.float32(0.12856339), np.float32(0.1341665), np.float32(0.1255783), np.float32(0.13656722), np.float32(0.13111536), np.float32(0.11533015), np.float32(0.109463625), np.float32(0.1120557), np.float32(0.101155005), np.float32(0.09986018), np.float32(0.12913148), np.float32(0.1392951), np.float32(0.1426385), np.float32(0.15677065), np.float32(0.16887555), np.float32(0.18263897), np.float32(0.15661527), np.float32(0.16296296), np.float32(0.16400418), np.float32(0.15855034), np.float32(0.15047905), np.float32(0.14921324), np.float32(0.15290691), np.float32(0.1640506), np.float32(0.16499554), np.float32(0.17230645), np.float32(0.19401681), np.float32(0.20394918), np.float32(0.15639861), np.float32(0.18097812), np.float32(0.15489294), np.float32(0.13977969), np.float32(0.12292574), np.float32(0.1180894), np.float32(0.11130173), np.float32(0.10622322), np.float32(0.09984734), np.float32(0.10741621), np.float32(0.107084095), np.float32(0.093906015), np.float32(0.112592675), np.float32(0.11959097), np.float32(0.11027294), np.float32(0.10854355), np.float32(0.1119323), np.float32(0.12744372), np.float32(0.11522663), np.float32(0.13118953), np.float32(0.1328323), np.float32(0.14047891), np.float32(0.1434375), np.float32(0.17530026), np.float32(0.20264529), np.float32(0.2882307), np.float32(0.30911383), np.float32(0.3523355), np.float32(0.38307568), np.float32(0.4549319), np.float32(0.49875474), np.float32(0.5463546), np.float32(0.61887145), np.float32(0.6583404), np.float32(0.68780863), np.float32(0.7319263), np.float32(0.72582173), np.float32(0.7501926), np.float32(0.8036417), np.float32(0.83096), np.float32(0.8324787), np.float32(0.8593113), np.float32(0.89272267), np.float32(0.90774935), np.float32(0.9178123), np.float32(0.92625237), np.float32(0.9249185), np.float32(0.9225086), np.float32(0.9198501), np.float32(0.9330549), np.float32(0.9382591), np.float32(0.942396), np.float32(0.9452467), np.float32(0.9477638), np.float32(0.945625), np.float32(0.9294559), np.float32(0.9243852), np.float32(0.9122929), np.float32(0.9003396), np.float32(0.86178577), np.float32(0.8442387), np.float32(0.81808275), np.float32(0.8178686), np.float32(0.82268107), np.float32(0.8162308), np.float32(0.8007551), np.float32(0.7689319), np.float32(0.7239453), np.float32(0.71303576), np.float32(0.6599319), np.float32(0.6207997), np.float32(0.59717476), np.float32(0.6335359), np.float32(0.72926116), np.float32(0.7469727), np.float32(0.7983176), np.float32(0.8260988), np.float32(0.83851296), np.float32(0.8526516), np.float32(0.88087124), np.float32(0.9077738), np.float32(0.9155706), np.float32(0.93265045), np.float32(0.9488402), np.float32(0.9538), np.float32(0.9566513), np.float32(0.9667813), np.float32(0.96920896), np.float32(0.9685119), np.float32(0.9700412), np.float32(0.97341365), np.float32(0.97481626), np.float32(0.97717583), np.float32(0.9792656), np.float32(0.9805402), np.float32(0.98135597), np.float32(0.9816892), np.float32(0.98269516), np.float32(0.9838696), np.float32(0.9840767), np.float32(0.9836219), np.float32(0.98322845), np.float32(0.9832976), np.float32(0.9837532), np.float32(0.9839993), np.float32(0.98457205), np.float32(0.9848204), np.float32(0.985174), np.float32(0.9858985), np.float32(0.9858342), np.float32(0.9856129), np.float32(0.9856086), np.float32(0.9857157), np.float32(0.985691), np.float32(0.98541534), np.float32(0.98565316), np.float32(0.9851804), np.float32(0.98519146), np.float32(0.9854467), np.float32(0.98529357), np.float32(0.98540187), np.float32(0.98557776), np.float32(0.9846163), np.float32(0.9847585), np.float32(0.9840605), np.float32(0.9843985), np.float32(0.9843828), np.float32(0.9827057), np.float32(0.9820269), np.float32(0.98057336), np.float32(0.97850764), np.float32(0.9754361), np.float32(0.96955496), np.float32(0.96454364), np.float32(0.95687604), np.float32(0.9511126), np.float32(0.942219), np.float32(0.92381054), np.float32(0.91817665), np.float32(0.89671016), np.float32(0.8740475), np.float32(0.8419897), np.float32(0.8116405), np.float32(0.7674688), np.float32(0.71396255), np.float32(0.6879802), np.float32(0.6634077), np.float32(0.62534684), np.float32(0.6159721), np.float32(0.5926512), np.float32(0.5644854), np.float32(0.55127877), np.float32(0.53294754), np.float32(0.5148558), np.float32(0.48301336), np.float32(0.46952417), np.float32(0.45351925), np.float32(0.44318888), np.float32(0.44206333), np.float32(0.4374172), np.float32(0.45489523), np.float32(0.4457118), np.float32(0.44863337), np.float32(0.45419872), np.float32(0.45693982), np.float32(0.44740227), np.float32(0.44625315), np.float32(0.45179257), np.float32(0.4627791), np.float32(0.46249047), np.float32(0.4741804), np.float32(0.4862509), np.float32(0.47166938), np.float32(0.50297874), np.float32(0.5431458), np.float32(0.5180983), np.float32(0.50454617), np.float32(0.51038855), np.float32(0.518927), np.float32(0.518325), np.float32(0.5299854), np.float32(0.531418), np.float32(0.5404745), np.float32(0.5538734), np.float32(0.56476414), np.float32(0.5917608), np.float32(0.569944), np.float32(0.5430418), np.float32(0.5399776), np.float32(0.5567955), np.float32(0.4994628), np.float32(0.52870893), np.float32(0.26548418), np.float32(0.28393987), np.float32(0.3069082), np.float32(0.3193137), np.float32(0.32468417), np.float32(0.2949167), np.float32(0.29343423), np.float32(0.27018103), np.float32(0.28905842), np.float32(0.32386398), np.float32(0.31008658), np.float32(0.3365756), np.float32(0.3325397), np.float32(0.33178446), np.float32(0.3174863), np.float32(0.31439424), np.float32(0.30641353), np.float32(0.28686476), np.float32(0.27721056), np.float32(0.27564725), np.float32(0.28640112), np.float32(0.22339511), np.float32(0.20150116), np.float32(0.19668558), np.float32(0.18466733), np.float32(0.16480643), np.float32(0.17766501), np.float32(0.19139962), np.float32(0.14093553), np.float32(0.13859518), np.float32(0.15142687), np.float32(0.13634703), np.float32(0.12657501), np.float32(0.11751803), np.float32(0.116108075), np.float32(0.11557701), np.float32(0.11026151), np.float32(0.105913416), np.float32(0.12176528), np.float32(0.13278249), np.float32(0.13285784), np.float32(0.15466194), np.float32(0.1589205), np.float32(0.16405825), np.float32(0.18022922), np.float32(0.18914959), np.float32(0.18059099), np.float32(0.18103786), np.float32(0.22430906), np.float32(0.2526365), np.float32(0.22534536), np.float32(0.22030541), np.float32(0.24019925), np.float32(0.20927197), np.float32(0.19915289), np.float32(0.24729978), np.float32(0.20049615), np.float32(0.19816205), np.float32(0.20730239), np.float32(0.23586434), np.float32(0.2603913), np.float32(0.2803319), np.float32(0.29619312), np.float32(0.3034349), np.float32(0.27026874), np.float32(0.26152003), np.float32(0.25691274), np.float32(0.27970782), np.float32(0.2360637), np.float32(0.2803684), np.float32(0.2532613), np.float32(0.24875449), np.float32(0.22977325), np.float32(0.28784376), np.float32(0.30150682), np.float32(0.29361054), np.float32(0.2982443), np.float32(0.33817434), np.float32(0.30402482), np.float32(0.29348713), np.float32(0.3412826), np.float32(0.3674383), np.float32(0.3607041), np.float32(0.3740097), np.float32(0.3973976), np.float32(0.3771752), np.float32(0.31972706), np.float32(0.36787307), np.float32(0.37768692), np.float32(0.34054774), np.float32(0.29486692), np.float32(0.28908348), np.float32(0.27909645), np.float32(0.2761024), np.float32(0.2716089), np.float32(0.24614514), np.float32(0.24094793), np.float32(0.21464993), np.float32(0.202746), np.float32(0.18785633), np.float32(0.17749105), np.float32(0.17087032), np.float32(0.16640556), np.float32(0.16177286), np.float32(0.16033876), np.float32(0.15959503), np.float32(0.16694918), np.float32(0.1935981), np.float32(0.18492226), np.float32(0.17835785), np.float32(0.20011225), np.float32(0.20368779), np.float32(0.18350258), np.float32(0.17464474), np.float32(0.17254052), np.float32(0.18246521), np.float32(0.17323875), np.float32(0.15979646), np.float32(0.15462342), np.float32(0.15647355), np.float32(0.1457953), np.float32(0.14572579), np.float32(0.14465322), np.float32(0.15147993), np.float32(0.15668072), np.float32(0.1556838), np.float32(0.15578738), np.float32(0.17833318), np.float32(0.19902119), np.float32(0.25264874), np.float32(0.29900023), np.float32(0.31412452), np.float32(0.354909), np.float32(0.46185267), np.float32(0.48525998), np.float32(0.56016195), np.float32(0.6504277), np.float32(0.71360475), np.float32(0.72296524), np.float32(0.767516), np.float32(0.81599134), np.float32(0.8591397), np.float32(0.8762719), np.float32(0.89468807), np.float32(0.91787285), np.float32(0.92354476), np.float32(0.940668), np.float32(0.95218384), np.float32(0.9606956), np.float32(0.96596897), np.float32(0.9693359), np.float32(0.97107434), np.float32(0.97046834), np.float32(0.9656988), np.float32(0.9642096), np.float32(0.96130204), np.float32(0.95625615), np.float32(0.9497175), np.float32(0.9408339), np.float32(0.9338059), np.float32(0.92494637), np.float32(0.91411334), np.float32(0.9066839), np.float32(0.9003227), np.float32(0.8758998), np.float32(0.8212541), np.float32(0.813948), np.float32(0.78907365), np.float32(0.73738873), np.float32(0.7160614), np.float32(0.7017), np.float32(0.6336063), np.float32(0.57065016), np.float32(0.51301867), np.float32(0.46820042), np.float32(0.44474727), np.float32(0.4296087), np.float32(0.4237293), np.float32(0.45031422), np.float32(0.47046265), np.float32(0.44786704), np.float32(0.44469437), np.float32(0.4530533), np.float32(0.45613945), np.float32(0.4571425), np.float32(0.46247804), np.float32(0.459107), np.float32(0.4547567), np.float32(0.4457497), np.float32(0.46844748), np.float32(0.4526282), np.float32(0.44936252), np.float32(0.45878333), np.float32(0.4518984), np.float32(0.4194049), np.float32(0.41545287), np.float32(0.4124762), np.float32(0.40976492), np.float32(0.40610802), np.float32(0.39977092), np.float32(0.3959037), np.float32(0.36606085), np.float32(0.39647198), np.float32(0.4018079), np.float32(0.4048129), np.float32(0.42565975), np.float32(0.42241085), np.float32(0.43492764), np.float32(0.45137066), np.float32(0.46516216), np.float32(0.4729755), np.float32(0.47359776), np.float32(0.5028923), np.float32(0.54497534), np.float32(0.5295824), np.float32(0.5167319), np.float32(0.48046023), np.float32(0.50266385), np.float32(0.52816147), np.float32(0.53316665), np.float32(0.5307054), np.float32(0.5516539), np.float32(0.54152745), np.float32(0.5713205), np.float32(0.62850946), np.float32(0.64416236), np.float32(0.65105903), np.float32(0.6204634), np.float32(0.6253587), np.float32(0.59475243), np.float32(0.5945724), np.float32(0.5888345), np.float32(0.6205504), np.float32(0.62394226), np.float32(0.625686), np.float32(0.6441547), np.float32(0.62770665), np.float32(0.59854364), np.float32(0.5785753), np.float32(0.59547323), np.float32(0.6012104), np.float32(0.56296456), np.float32(0.5629935), np.float32(0.53895587), np.float32(0.51732856)], 'MPPVDQPTALEAGAVAGLTVAQLRRELAAREAPTSGRKAELQKRLLDLLGVKLEQEARDEDSSVAPGATQGEAGRATNLGDATTTSSAQQQEQQQEQQQEQQQEQQQEQQQEQQQEQQQEQKLAQTLDPAALSPSPIQSSAYPQSTTTTQRRKRRWAEPASAPPTAPRKRRPLDAHDTHLDQAGATPAASELSAAAEASTSYQTLIAATTPATTQSIPNSSESAASALKPAVHAANGSPRTPFTLLDRCITDRVPCLVSCRHNKKLYGTLRAYDKHFNLIMEHVREIWQESQPDRPPDLRERFISRLFVRGDGVIFIVRPCVSATSTARAQP': [np.float32(0.90690213), np.float32(0.8999657), np.float32(0.8987213), np.float32(0.881109), np.float32(0.8793066), np.float32(0.8707353), np.float32(0.8591282), np.float32(0.81722915), np.float32(0.76709294), np.float32(0.77524066), np.float32(0.72079694), np.float32(0.6740554), np.float32(0.63713545), np.float32(0.65893614), np.float32(0.66841054), np.float32(0.6473074), np.float32(0.61517334), np.float32(0.60920906), np.float32(0.59465647), np.float32(0.5951656), np.float32(0.6111686), np.float32(0.6190994), np.float32(0.6016438), np.float32(0.60087687), np.float32(0.569756), np.float32(0.57866246), np.float32(0.5586371), np.float32(0.55564624), np.float32(0.58552194), np.float32(0.53451794), np.float32(0.5369968), np.float32(0.56142884), np.float32(0.5820139), np.float32(0.5714566), np.float32(0.5664384), np.float32(0.565414), np.float32(0.5699795), np.float32(0.5577679), np.float32(0.55143523), np.float32(0.53410614), np.float32(0.5354064), np.float32(0.51345766), np.float32(0.53304803), np.float32(0.5509318), np.float32(0.5562907), np.float32(0.54586333), np.float32(0.5531437), np.float32(0.5616288), np.float32(0.562939), np.float32(0.57701516), np.float32(0.588734), np.float32(0.62516236), np.float32(0.66308326), np.float32(0.7139878), np.float32(0.7573186), np.float32(0.78152466), np.float32(0.79160094), np.float32(0.8347648), np.float32(0.88020205), np.float32(0.8872701), np.float32(0.8952782), np.float32(0.906599), np.float32(0.90945065), np.float32(0.91872585), np.float32(0.9305753), np.float32(0.9408794), np.float32(0.9530343), np.float32(0.9623694), np.float32(0.9701062), np.float32(0.97589695), np.float32(0.9771056), np.float32(0.9787385), np.float32(0.979813), np.float32(0.9804465), np.float32(0.9810038), np.float32(0.981149), np.float32(0.9805407), np.float32(0.9810152), np.float32(0.9804412), np.float32(0.98012), np.float32(0.97952634), np.float32(0.9759804), np.float32(0.9730349), np.float32(0.9708345), np.float32(0.9638576), np.float32(0.95926625), np.float32(0.95434344), np.float32(0.9445094), np.float32(0.9310935), np.float32(0.92032725), np.float32(0.9046459), np.float32(0.8846445), np.float32(0.8855247), np.float32(0.85555816), np.float32(0.8358995), np.float32(0.8182138), np.float32(0.816005), np.float32(0.80524784), np.float32(0.8041339), np.float32(0.80375016), np.float32(0.80675316), np.float32(0.80143964), np.float32(0.80691254), np.float32(0.79820454), np.float32(0.7887205), np.float32(0.7856513), np.float32(0.7798594), np.float32(0.78705955), np.float32(0.7908215), np.float32(0.791771), np.float32(0.7979838), np.float32(0.8013266), np.float32(0.80976903), np.float32(0.81354725), np.float32(0.82055503), np.float32(0.8275073), np.float32(0.83190227), np.float32(0.8410302), np.float32(0.85779077), np.float32(0.8688026), np.float32(0.8813261), np.float32(0.88242936), np.float32(0.8909168), np.float32(0.8928842), np.float32(0.9037184), np.float32(0.9143473), np.float32(0.924119), np.float32(0.9285154), np.float32(0.93754816), np.float32(0.9474382), np.float32(0.9551512), np.float32(0.9617367), np.float32(0.9681664), np.float32(0.97098494), np.float32(0.97345406), np.float32(0.9739265), np.float32(0.97517073), np.float32(0.9752941), np.float32(0.9766659), np.float32(0.9766926), np.float32(0.9776319), np.float32(0.9793896), np.float32(0.97914344), np.float32(0.9786638), np.float32(0.97855043), np.float32(0.9786213), np.float32(0.97869086), np.float32(0.97858083), np.float32(0.97953403), np.float32(0.9794714), np.float32(0.97962946), np.float32(0.9795054), np.float32(0.98008454), np.float32(0.9808045), np.float32(0.9810145), np.float32(0.98084384), np.float32(0.98078096), np.float32(0.9816492), np.float32(0.98185134), np.float32(0.981371), np.float32(0.9815088), np.float32(0.9819786), np.float32(0.98195904), np.float32(0.98166454), np.float32(0.9812624), np.float32(0.9806168), np.float32(0.9798427), np.float32(0.9801979), np.float32(0.9786565), np.float32(0.97821236), np.float32(0.97858226), np.float32(0.9779885), np.float32(0.9771145), np.float32(0.97704893), np.float32(0.9776278), np.float32(0.97720075), np.float32(0.9776594), np.float32(0.9768901), np.float32(0.97504145), np.float32(0.9765696), np.float32(0.9757746), np.float32(0.9750004), np.float32(0.97426605), np.float32(0.9719107), np.float32(0.97311383), np.float32(0.9722784), np.float32(0.969785), np.float32(0.9699858), np.float32(0.96850574), np.float32(0.9668433), np.float32(0.9637511), np.float32(0.9602517), np.float32(0.9587801), np.float32(0.9509376), np.float32(0.9483216), np.float32(0.9482191), np.float32(0.9495207), np.float32(0.9483518), np.float32(0.9453522), np.float32(0.952188), np.float32(0.9537475), np.float32(0.95513546), np.float32(0.9529935), np.float32(0.95367473), np.float32(0.9541731), np.float32(0.95719796), np.float32(0.95911974), np.float32(0.9669639), np.float32(0.9662931), np.float32(0.9602353), np.float32(0.964178), np.float32(0.967425), np.float32(0.9689827), np.float32(0.969329), np.float32(0.9683136), np.float32(0.9661434), np.float32(0.9662478), np.float32(0.9665255), np.float32(0.96406233), np.float32(0.9621997), np.float32(0.9593992), np.float32(0.95537704), np.float32(0.9506803), np.float32(0.9571392), np.float32(0.9605872), np.float32(0.9579734), np.float32(0.9509104), np.float32(0.9504252), np.float32(0.9425968), np.float32(0.9282661), np.float32(0.9055956), np.float32(0.8756909), np.float32(0.86621064), np.float32(0.851642), np.float32(0.82610875), np.float32(0.8246287), np.float32(0.82177114), np.float32(0.77341825), np.float32(0.7389352), np.float32(0.7201354), np.float32(0.6709789), np.float32(0.5993965), np.float32(0.55613214), np.float32(0.49222067), np.float32(0.43270332), np.float32(0.3621559), np.float32(0.30434558), np.float32(0.19567835), np.float32(0.18151647), np.float32(0.19691773), np.float32(0.19887385), np.float32(0.175433), np.float32(0.17102285), np.float32(0.18852763), np.float32(0.17622481), np.float32(0.17363195), np.float32(0.21034446), np.float32(0.23233004), np.float32(0.24779816), np.float32(0.24370572), np.float32(0.21889244), np.float32(0.21584716), np.float32(0.21924728), np.float32(0.23208247), np.float32(0.22981285), np.float32(0.22213052), np.float32(0.2675086), np.float32(0.2554668), np.float32(0.2278582), np.float32(0.22873187), np.float32(0.23639156), np.float32(0.24340148), np.float32(0.22781357), np.float32(0.20437485), np.float32(0.19910239), np.float32(0.17121427), np.float32(0.13599943), np.float32(0.12997495), np.float32(0.15364954), np.float32(0.15054196), np.float32(0.15093404), np.float32(0.1537066), np.float32(0.15755476), np.float32(0.15082884), np.float32(0.1543686), np.float32(0.16020924), np.float32(0.17876247), np.float32(0.1562539), np.float32(0.16088356), np.float32(0.16557296), np.float32(0.16654696), np.float32(0.165381), np.float32(0.17091264), np.float32(0.19185515), np.float32(0.173597), np.float32(0.1897806), np.float32(0.21157682), np.float32(0.20433803), np.float32(0.20120633), np.float32(0.21129173), np.float32(0.21773311), np.float32(0.20856866), np.float32(0.19840476), np.float32(0.18440579), np.float32(0.1506597), np.float32(0.12497957), np.float32(0.10660766), np.float32(0.09684035), np.float32(0.091280304), np.float32(0.096812606), np.float32(0.07667651), np.float32(0.07586345), np.float32(0.083992206), np.float32(0.08255944), np.float32(0.091246314), np.float32(0.12717041), np.float32(0.13410252), np.float32(0.13055576), np.float32(0.14642972), np.float32(0.18927386), np.float32(0.20220393), np.float32(0.2115579), np.float32(0.19828367), np.float32(0.20917782), np.float32(0.18419181), np.float32(0.23202783), np.float32(0.20460933), np.float32(0.23205172), np.float32(0.24490295), np.float32(0.2876603), np.float32(0.3566335), np.float32(0.41427666)], 'MALVSIDEESCVRLLPTDTYARCHSVENSCAAFRSKVSSFNKLVKELLGQVGERASKIENAKLCAIGTRNLVRDEMEKRPQELQVVKEGIDRRKEELERLRVEHLSLMAVKQEQEALLAKLSSASRKY': [np.float32(0.5740834), np.float32(0.6744802), np.float32(0.65205956), np.float32(0.5885566), np.float32(0.55759245), np.float32(0.5726916), np.float32(0.6298361), np.float32(0.62547237), np.float32(0.6241046), np.float32(0.6068017), np.float32(0.5420637), np.float32(0.4388183), np.float32(0.37866977), np.float32(0.39621827), np.float32(0.3089617), np.float32(0.28086472), np.float32(0.26561856), np.float32(0.259376), np.float32(0.22358593), np.float32(0.21592215), np.float32(0.21204339), np.float32(0.20317496), np.float32(0.2062414), np.float32(0.21536122), np.float32(0.254764), np.float32(0.2242515), np.float32(0.2404651), np.float32(0.2613499), np.float32(0.22425173), np.float32(0.20940247), np.float32(0.21532737), np.float32(0.20316724), np.float32(0.20220393), np.float32(0.20136662), np.float32(0.21990345), np.float32(0.2246406), np.float32(0.2109218), np.float32(0.21313229), np.float32(0.22379519), np.float32(0.21746139), np.float32(0.20635162), np.float32(0.22247787), np.float32(0.24069066), np.float32(0.23921266), np.float32(0.23886597), np.float32(0.2551776), np.float32(0.25598267), np.float32(0.25309476), np.float32(0.25310802), np.float32(0.28968528), np.float32(0.29010373), np.float32(0.2987117), np.float32(0.3090122), np.float32(0.31368107), np.float32(0.3038159), np.float32(0.32075232), np.float32(0.3680739), np.float32(0.37635425), np.float32(0.41685995), np.float32(0.4714686), np.float32(0.46391124), np.float32(0.4723627), np.float32(0.4793384), np.float32(0.4971687), np.float32(0.46506304), np.float32(0.45510152), np.float32(0.46282232), np.float32(0.48876846), np.float32(0.4901041), np.float32(0.48789415), np.float32(0.4810745), np.float32(0.4725581), np.float32(0.46322498), np.float32(0.4731571), np.float32(0.46911922), np.float32(0.46887925), np.float32(0.4578983), np.float32(0.46035913), np.float32(0.4619253), np.float32(0.4975531), np.float32(0.53034943), np.float32(0.53452116), np.float32(0.51934147), np.float32(0.5553952), np.float32(0.56768364), np.float32(0.53468466), np.float32(0.5363429), np.float32(0.5332935), np.float32(0.5161325), np.float32(0.54008293), np.float32(0.51778877), np.float32(0.5363862), np.float32(0.5221616), np.float32(0.49951434), np.float32(0.51912457), np.float32(0.5384505), np.float32(0.5367611), np.float32(0.52568924), np.float32(0.5634596), np.float32(0.56332296), np.float32(0.58825624), np.float32(0.6199101), np.float32(0.6176747), np.float32(0.62527204), np.float32(0.62047297), np.float32(0.6191065), np.float32(0.6175358), np.float32(0.61871934), np.float32(0.6206398), np.float32(0.6236095), np.float32(0.6285311), np.float32(0.63404214), np.float32(0.6325076), np.float32(0.6367991), np.float32(0.6391991), np.float32(0.64342874), np.float32(0.64953077), np.float32(0.65073067), np.float32(0.65506494), np.float32(0.6621869), np.float32(0.66478795), np.float32(0.66011024), np.float32(0.6667435), np.float32(0.6726329), np.float32(0.6752166), np.float32(0.6724116), np.float32(0.6794689), np.float32(0.7005664)], 'MASHSFSEERGTTCLTNQDQYPYNVIYCGNCSLPFEYCEYNGPEEFQRCLLWRRENYPELFSTYDESLLTDAFKNVSLADSLSKAVESNNNSSSKKKSPINPEVVIARAQRKGRKQVTIISGLDKTGVKLSEFSRVCKKQFSCGASVVTAPDMREVVEIQGPIFGTSRILVCNG': [np.float32(0.94945633), np.float32(0.95210975), np.float32(0.9404942), np.float32(0.915963), np.float32(0.89808524), np.float32(0.87368053), np.float32(0.8300664), np.float32(0.827391), np.float32(0.83787954), np.float32(0.7862788), np.float32(0.74482936), np.float32(0.67762965), np.float32(0.61370957), np.float32(0.58564085), np.float32(0.57133913), np.float32(0.5753896), np.float32(0.52205694), np.float32(0.47519684), np.float32(0.46817887), np.float32(0.4534617), np.float32(0.47594097), np.float32(0.457176), np.float32(0.41208762), np.float32(0.36341473), np.float32(0.32918206), np.float32(0.3225193), np.float32(0.27614775), np.float32(0.25477487), np.float32(0.2458837), np.float32(0.24044743), np.float32(0.22676046), np.float32(0.24502988), np.float32(0.24241488), np.float32(0.24571328), np.float32(0.23386566), np.float32(0.2202658), np.float32(0.19260104), np.float32(0.18534188), np.float32(0.1848744), np.float32(0.17304495), np.float32(0.16032836), np.float32(0.1399543), np.float32(0.13159703), np.float32(0.14806801), np.float32(0.13506088), np.float32(0.12461338), np.float32(0.13422216), np.float32(0.15748502), np.float32(0.15378726), np.float32(0.15789424), np.float32(0.18226898), np.float32(0.17199528), np.float32(0.15739785), np.float32(0.14136335), np.float32(0.14526421), np.float32(0.13620116), np.float32(0.116130106), np.float32(0.11132297), np.float32(0.114410885), np.float32(0.1338864), np.float32(0.13249323), np.float32(0.14989024), np.float32(0.17936753), np.float32(0.18702912), np.float32(0.18988883), np.float32(0.18913694), np.float32(0.17199908), np.float32(0.1644825), np.float32(0.15450172), np.float32(0.1694652), np.float32(0.17964008), np.float32(0.16709758), np.float32(0.19119617), np.float32(0.22232866), np.float32(0.25830203), np.float32(0.30081037), np.float32(0.33661744), np.float32(0.36022097), np.float32(0.35739207), np.float32(0.40048832), np.float32(0.45595434), np.float32(0.48332044), np.float32(0.53572845), np.float32(0.59824), np.float32(0.6855325), np.float32(0.7139778), np.float32(0.72452796), np.float32(0.71835995), np.float32(0.7587828), np.float32(0.779917), np.float32(0.78072107), np.float32(0.7758253), np.float32(0.8010782), np.float32(0.7785351), np.float32(0.7849999), np.float32(0.7988235), np.float32(0.78696287), np.float32(0.7934003), np.float32(0.7798888), np.float32(0.7775773), np.float32(0.797227), np.float32(0.7526086), np.float32(0.6830008), np.float32(0.65293956), np.float32(0.5568077), np.float32(0.50210905), np.float32(0.4698781), np.float32(0.33899564), np.float32(0.29259026), np.float32(0.2257028), np.float32(0.19983257), np.float32(0.18451884), np.float32(0.193257), np.float32(0.20050478), np.float32(0.2035188), np.float32(0.19866182), np.float32(0.1801028), np.float32(0.20001487), np.float32(0.170212), np.float32(0.18593507), np.float32(0.1737639), np.float32(0.17751396), np.float32(0.2040604), np.float32(0.20422858), np.float32(0.17851989), np.float32(0.16515695), np.float32(0.14923097), np.float32(0.14453772), np.float32(0.13977653), np.float32(0.13859734), np.float32(0.14839275), np.float32(0.14841758), np.float32(0.14701979), np.float32(0.14320333), np.float32(0.15930168), np.float32(0.15434203), np.float32(0.17093715), np.float32(0.1529103), np.float32(0.15106626), np.float32(0.15780309), np.float32(0.17546314), np.float32(0.18811503), np.float32(0.21925709), np.float32(0.19503927), np.float32(0.18156706), np.float32(0.18096992), np.float32(0.18468787), np.float32(0.19258332), np.float32(0.19822267), np.float32(0.21683757), np.float32(0.21726373), np.float32(0.22298877), np.float32(0.21640685), np.float32(0.18486637), np.float32(0.16159791), np.float32(0.16204138), np.float32(0.18220274), np.float32(0.18704936), np.float32(0.16136695), np.float32(0.14507827), np.float32(0.123228885), np.float32(0.11366468), np.float32(0.10637484), np.float32(0.10602577), np.float32(0.105956666), np.float32(0.112151265), np.float32(0.12273139), np.float32(0.11330197), np.float32(0.11610378), np.float32(0.11186114), np.float32(0.12379175), np.float32(0.112695806), np.float32(0.1102163), np.float32(0.10809868)], 'HSSSLGQVLETCVKNCGHRFHVLVASRDFIDGVLVKIISPKNNPPTIVQDKVLALIQAWADAFRSSPDLTGVVHIYEELKRKGVEFPMADLDALSPIHTPQRSVPEVDPATNMNRSQSHQRVGSGSFSPSPTAFSAPQAPALNVASPITANTEQIARLRSELDVVRGNTKVMSEMLTEMVPGQEDSSDLELLQELNRTCRAMQQRIVELISRVSNEEVTEELLHVNDDLNNVFLRYERYAGLLCERAPPWLVIIFCQGMMGC': [np.float32(0.3201211), np.float32(0.3017447), np.float32(0.3010184), np.float32(0.3177118), np.float32(0.2925193), np.float32(0.28735623), np.float32(0.26998627), np.float32(0.27088782), np.float32(0.2351557), np.float32(0.20774828), np.float32(0.17153196), np.float32(0.1463307), np.float32(0.13233092), np.float32(0.11295283), np.float32(0.093981475), np.float32(0.08523392), np.float32(0.08333038), np.float32(0.080131546), np.float32(0.08017846), np.float32(0.07764278), np.float32(0.078374095), np.float32(0.07465419), np.float32(0.06314426), np.float32(0.06186927), np.float32(0.06582225), np.float32(0.061815277), np.float32(0.052885782), np.float32(0.05088475), np.float32(0.053955816), np.float32(0.058122247), np.float32(0.062276952), np.float32(0.0673688), np.float32(0.079879105), np.float32(0.09118309), np.float32(0.10071828), np.float32(0.101359196), np.float32(0.09933334), np.float32(0.10127538), np.float32(0.10838672), np.float32(0.10220425), np.float32(0.08924387), np.float32(0.08730771), np.float32(0.090157844), np.float32(0.08347245), np.float32(0.07494546), np.float32(0.08936851), np.float32(0.1012831), np.float32(0.10757331), np.float32(0.1041292), np.float32(0.12913673), np.float32(0.13547522), np.float32(0.13744375), np.float32(0.14481258), np.float32(0.1393003), np.float32(0.14253369), np.float32(0.14065565), np.float32(0.1553258), np.float32(0.14506225), np.float32(0.15056556), np.float32(0.16124941), np.float32(0.14380336), np.float32(0.14074785), np.float32(0.14408717), np.float32(0.1084246), np.float32(0.11387216), np.float32(0.13643093), np.float32(0.12052193), np.float32(0.12159416), np.float32(0.13363092), np.float32(0.14734054), np.float32(0.1411709), np.float32(0.149481), np.float32(0.15896595), np.float32(0.1608093), np.float32(0.14528747), np.float32(0.16075628), np.float32(0.15933055), np.float32(0.15763324), np.float32(0.17243958), np.float32(0.16249104), np.float32(0.17010057), np.float32(0.19898722), np.float32(0.22772922), np.float32(0.24386147), np.float32(0.28657016), np.float32(0.3199668), np.float32(0.37231287), np.float32(0.44557643), np.float32(0.47614872), np.float32(0.5431139), np.float32(0.5989653), np.float32(0.67610765), np.float32(0.67000467), np.float32(0.6861378), np.float32(0.71977043), np.float32(0.76172394), np.float32(0.8228017), np.float32(0.85514426), np.float32(0.88004863), np.float32(0.9035022), np.float32(0.9092431), np.float32(0.9180304), np.float32(0.9411546), np.float32(0.9587606), np.float32(0.95927703), np.float32(0.9659372), np.float32(0.96951675), np.float32(0.9748147), np.float32(0.9758009), np.float32(0.9786937), np.float32(0.98002785), np.float32(0.9794318), np.float32(0.9803105), np.float32(0.9811529), np.float32(0.98066), np.float32(0.98159075), np.float32(0.98178023), np.float32(0.98140013), np.float32(0.981817), np.float32(0.9817638), np.float32(0.98225063), np.float32(0.98155713), np.float32(0.9820488), np.float32(0.98229074), np.float32(0.98100543), np.float32(0.9809394), np.float32(0.98175687), np.float32(0.98076296), np.float32(0.9812701), np.float32(0.98122394), np.float32(0.9822176), np.float32(0.9818557), np.float32(0.9825021), np.float32(0.98212206), np.float32(0.98075897), np.float32(0.9796387), np.float32(0.9772371), np.float32(0.9754558), np.float32(0.97340935), np.float32(0.9685162), np.float32(0.96531105), np.float32(0.9596163), np.float32(0.9479601), np.float32(0.9295798), np.float32(0.9183635), np.float32(0.9030655), np.float32(0.87295365), np.float32(0.84593725), np.float32(0.81604415), np.float32(0.79038054), np.float32(0.7032866), np.float32(0.64777297), np.float32(0.6222778), np.float32(0.5979609), np.float32(0.57513857), np.float32(0.52746934), np.float32(0.48746026), np.float32(0.47245434), np.float32(0.46914977), np.float32(0.43742827), np.float32(0.41522068), np.float32(0.36601505), np.float32(0.35813907), np.float32(0.2727081), np.float32(0.2438061), np.float32(0.23080274), np.float32(0.26158965), np.float32(0.29738444), np.float32(0.27967343), np.float32(0.3029869), np.float32(0.3197506), np.float32(0.32867196), np.float32(0.3180768), np.float32(0.33243537), np.float32(0.35090443), np.float32(0.32995537), np.float32(0.3244466), np.float32(0.330427), np.float32(0.35786736), np.float32(0.3288312), np.float32(0.3522823), np.float32(0.39596596), np.float32(0.412428), np.float32(0.4216996), np.float32(0.41701585), np.float32(0.41194487), np.float32(0.38644198), np.float32(0.35044417), np.float32(0.35612142), np.float32(0.35274768), np.float32(0.3015225), np.float32(0.2549287), np.float32(0.25022563), np.float32(0.23116755), np.float32(0.19129825), np.float32(0.16621073), np.float32(0.14736924), np.float32(0.12390134), np.float32(0.096008174), np.float32(0.10317174), np.float32(0.11217882), np.float32(0.10542984), np.float32(0.09780124), np.float32(0.10840079), np.float32(0.12073828), np.float32(0.14161769), np.float32(0.1207957), np.float32(0.14867468), np.float32(0.17143562), np.float32(0.16947863), np.float32(0.17806602), np.float32(0.20339546), np.float32(0.20491713), np.float32(0.20275016), np.float32(0.20690775), np.float32(0.2343168), np.float32(0.2116531), np.float32(0.199365), np.float32(0.23432845), np.float32(0.21286556), np.float32(0.1954045), np.float32(0.1976912), np.float32(0.21540722), np.float32(0.20702153), np.float32(0.1669074), np.float32(0.19097778), np.float32(0.19627711), np.float32(0.183275), np.float32(0.15280935), np.float32(0.15651257), np.float32(0.14665677), np.float32(0.15168256), np.float32(0.12576623), np.float32(0.11786254), np.float32(0.13288867), np.float32(0.117545664), np.float32(0.09756562), np.float32(0.099383965), np.float32(0.08769729), np.float32(0.07618018), np.float32(0.06706112), np.float32(0.07303442), np.float32(0.07287042), np.float32(0.06737182), np.float32(0.070973024), np.float32(0.08180291), np.float32(0.08612797), np.float32(0.09735928), np.float32(0.13070181), np.float32(0.14264485), np.float32(0.14328496), np.float32(0.122559465), np.float32(0.12887318), np.float32(0.109183036), np.float32(0.11248803), np.float32(0.111270346), np.float32(0.10618495), np.float32(0.08698317), np.float32(0.08183646), np.float32(0.079720214), np.float32(0.08523275), np.float32(0.096302636)], 'MLLLCTLKFFSNTFFCFVEYTDDEAHIPKHASVIVRRTPLGGVKPAGRTFIVDRSDTSVVGSSRPTDSSPSLSLAQLAKTANLVDANASEEDKIKAMMTQSNHDYDPANYSKKAIGPPPAHYTCFRCGKAGHYIRQCPLPVVQDKSADGPKPVKISKGIPQSFMVKADPGTKGAMLTSTGEYAIPAIDAEAYAQGKKERPPFVPHEQSSSEDDTDPIPDELLCPICNDLMTDAVVIPCCGNSYCDECIRTALLDSEEHICSSCNQSDVSPDNLIANKFLRQAVNNFKNETGYTKHGRKQVQQAVPPPPRPQLVRPLHSRQQDPLLANFSNPPSTSTATTAPKTENLPVGTPSAFSPSTPSPPHAEAASEEPNASPATAPVSDHHSPVHSSSQGEPPPPGEVDEADPEPAVKQESSGKSESATQRYNLPVISHLPPSRPHHSSGHQSRHNQSHRGGGRHWNRNRGEQTHLQAPLPPVPAPQVYPSPLYPPPTQPYLPPYSSGPGLIPPPIISYQPQPVFAPGPPVLNPPWVPPGAQPPLLPLPPMAQPLLSKEDFYRPRHHRQDKATSKLDEFTKDFHEELIKYRNAPKRRRPSYPRSRSYSRSPFSRSPYSRSRSRSRSRSRSRSYSFSPSRSRSRSHGRSYTRSPYSRRNGRSYGRSRTRSRSRSRSFGYRRSGSPRSPFRVWEGAEGAGPYRSRSRSPGGFRSRSPGGRRLPPRELLPYDLKGHSPTGHDRWERERYRQWEKEYTDWYNKYYKDYDTQHPSMHHRSHSSREGEREKMPSSRDYSPQGRGRRGRDERGGPPHYLPTSSSTGNKSSSKLMRSKKIKRKTGEEGEASHHSLDRGDATPVRDEPMDEMSSQSKTPPISSKASAGAAPSKASASKSTGVLSKTTTKSTSKTVSDKTKKEKGSNGKTKGKTESVKVKSEGVKVKKKTAEGVMTKKKDSSSSSASKLLKTVKDASNLTTTKKEKSKISVRSTAVKTPPLSSQNPFPSLHEGSRSDHDLRGRRDPPQSLLSLPHQHGLPHLPRPSSPIDNRRRMGEECRSLLRPPGKLRRIDGIEGGGDVLSHSHLPHQLGLHRFSAPSDRLSNLPPMQVSRDLVRGDSDRSAIRPLMDIPKPMRRIKLNRDLGRRGSTEATSLDKAPFGLDKITNSTLDRSAASIVSEGNGVSPAGENERKDPSASVERPVSRDRPGAGGDKRHSSDIDRDRLSASERDRERPSTLERDRERPSTLERDRERPSILERDRERPSTLERDRERPSTLERDREKPSTSERERDRPSTSEKDRSATSERDRDRSSASERDRERSSTSEKDRERPTTSEKDRERPSASEKERERPPASERERDRPSASERDRDRLSASERDREKPSASERDRDRASGSGRDRERPSTAERDQDKSVSDRDQDKASASERGRDRSAFDKDRLVGSKEKDKVSSTGLEKAAVDRDKEVEKSAKPEKKNSNSGSGGGRSVCLDKMTIGEKSAITRRPSDHQERPSVSSKERGESSDKAAKSDRSTSSDRTERSGLKGEKSSAPVREGVKDRQPMSVKSKPRLSRKALSSHAVSSTRPSQEKNQNSEKELKSVTSKPVKPPSSSPSSSPSVSPANLEPLIQPPPRSKWEKEDDEEGQEDVLPAAIKEPSPVKHRSQVREVLSEAAKPIRSEYREVSREERRGVGREEKKRKSARDEGKGVRTSQTDSSKQVKAKVTKDEGRGAKEEKKSSGREEERRGEREEGRGVTGKEERAVESRGGGQEGSRGPEPKRQRLCSDLTRETDEAAFVPDYSEGEGSEAEGGRSGRSISPSLSQLSVSQPSRSPTMSNHSSSATTTTTDKKKKKHKKHKKHKKHKKHSSQDKEGEPKTHKHKKKKHKKNKDKETEEDEKKMDKEEEVPPC': [np.float32(0.94045377), np.float32(0.9291783), np.float32(0.9103936), np.float32(0.91175985), np.float32(0.9027551), np.float32(0.89366907), np.float32(0.872474), np.float32(0.8599005), np.float32(0.85711396), np.float32(0.8487727), np.float32(0.83590114), np.float32(0.8239746), np.float32(0.7841899), np.float32(0.75372934), np.float32(0.7168647), np.float32(0.70460844), np.float32(0.69671535), np.float32(0.7148852), np.float32(0.7121419), np.float32(0.714903), np.float32(0.7083352), np.float32(0.7064574), np.float32(0.66932756), np.float32(0.58802533), np.float32(0.5207643), np.float32(0.53385717), np.float32(0.44486013), np.float32(0.34724307), np.float32(0.31869054), np.float32(0.26135403), np.float32(0.2769029), np.float32(0.26738444), np.float32(0.26810437), np.float32(0.27596658), np.float32(0.26360032), np.float32(0.2153145), np.float32(0.20046182), np.float32(0.20460205), np.float32(0.1712531), np.float32(0.16917165), np.float32(0.15866132), np.float32(0.13939318), np.float32(0.1600936), np.float32(0.19970864), np.float32(0.25254172), np.float32(0.23428866), np.float32(0.23802474), np.float32(0.27709782), np.float32(0.23341416), np.float32(0.24091643), np.float32(0.42884272), np.float32(0.47786257), np.float32(0.4922371), np.float32(0.47884107), np.float32(0.76841486), np.float32(0.38839442), np.float32(0.2794537), np.float32(0.28767467), np.float32(0.30959287), np.float32(0.5006219), np.float32(0.4592077), np.float32(0.7762358), np.float32(0.85437095), np.float32(0.86972827), np.float32(0.8710821), np.float32(0.89242834), np.float32(0.8900773), np.float32(0.92424864), np.float32(0.9389114), np.float32(0.91360074), np.float32(0.932249), np.float32(0.90983564), np.float32(0.91829324), np.float32(0.9405098), np.float32(0.92721665), np.float32(0.9224918), np.float32(0.9089248), np.float32(0.895633), np.float32(0.8653867), np.float32(0.8136726), np.float32(0.7575341), np.float32(0.7586763), np.float32(0.6915966), np.float32(0.63945204), np.float32(0.5406828), np.float32(0.5069745), np.float32(0.49630648), np.float32(0.5578901), np.float32(0.59587824), np.float32(0.63203466), np.float32(0.66036165), np.float32(0.5636326), np.float32(0.5231721), np.float32(0.40122584), np.float32(0.37926826), np.float32(0.37761396), np.float32(0.34908015), np.float32(0.28623238), np.float32(0.291776), np.float32(0.34649152), np.float32(0.3451836), np.float32(0.39988053), np.float32(0.46203366), np.float32(0.4045667), np.float32(0.38596472), np.float32(0.37367415), np.float32(0.4429789), np.float32(0.45249113), np.float32(0.4731001), np.float32(0.53652674), np.float32(0.5794692), np.float32(0.5910712), np.float32(0.57048535), np.float32(0.58198035), np.float32(0.57448894), np.float32(0.5163006), np.float32(0.5000535), np.float32(0.44057196), np.float32(0.41679874), np.float32(0.36403406), np.float32(0.39762372), np.float32(0.36613813), np.float32(0.3239258), np.float32(0.28418958), np.float32(0.22837372), np.float32(0.19486064), np.float32(0.18897018), np.float32(0.16597837), np.float32(0.16302378), np.float32(0.15408777), np.float32(0.17395587), np.float32(0.17348333), np.float32(0.17279732), np.float32(0.2136105), np.float32(0.2917086), np.float32(0.31351972), np.float32(0.31853473), np.float32(0.40891305), np.float32(0.41242674), np.float32(0.48496273), np.float32(0.48569143), np.float32(0.51931065), np.float32(0.556288), np.float32(0.5678163), np.float32(0.5650292), np.float32(0.6143929), np.float32(0.66499144), np.float32(0.68109936), np.float32(0.7386681), np.float32(0.7782369), np.float32(0.8163162), np.float32(0.89001834), np.float32(0.9304919), np.float32(0.9380903), np.float32(0.9492276), np.float32(0.95209575), np.float32(0.95822746), np.float32(0.9586573), np.float32(0.96470034), np.float32(0.95710456), np.float32(0.9542685), np.float32(0.96128285), np.float32(0.9612884), np.float32(0.96493804), np.float32(0.9651478), np.float32(0.962128), np.float32(0.9654249), np.float32(0.96376246), np.float32(0.9672163), np.float32(0.96337634), np.float32(0.96475637), np.float32(0.9664851), np.float32(0.9671892), np.float32(0.9641585), np.float32(0.9654966), np.float32(0.9596787), np.float32(0.9590253), np.float32(0.9645872), np.float32(0.9602897), np.float32(0.9579247), np.float32(0.95972085), np.float32(0.95648044), np.float32(0.9535452), np.float32(0.95470357), np.float32(0.95429194), np.float32(0.94962305), np.float32(0.9503564), np.float32(0.95449567), np.float32(0.9494392), np.float32(0.95589036), np.float32(0.95927846), np.float32(0.9572859), np.float32(0.9370536), np.float32(0.94450563), np.float32(0.93436295), np.float32(0.9482655), np.float32(0.9543813), np.float32(0.956545), np.float32(0.95944464), np.float32(0.9660887), np.float32(0.9704826), np.float32(0.9725477), np.float32(0.97268414), np.float32(0.97496676), np.float32(0.9746957), np.float32(0.9747205), np.float32(0.9697474), np.float32(0.9681576), np.float32(0.9636088), np.float32(0.95490867), np.float32(0.92198676), np.float32(0.8811036), np.float32(0.857048), np.float32(0.8260902), np.float32(0.775788), np.float32(0.76479965), np.float32(0.75861436), np.float32(0.73293513), np.float32(0.6958908), np.float32(0.6649398), np.float32(0.5965315), np.float32(0.52373755), np.float32(0.4862172), np.float32(0.43675163), np.float32(0.37942833), np.float32(0.3239282), np.float32(0.24888273), np.float32(0.22048756), np.float32(0.20677413), np.float32(0.19573809), np.float32(0.18242994), np.float32(0.15291253), np.float32(0.12751038), np.float32(0.12739351), np.float32(0.13132219), np.float32(0.14170681), np.float32(0.124225825), np.float32(0.1319009), np.float32(0.13762134), np.float32(0.12013698), np.float32(0.10166211), np.float32(0.10988381), np.float32(0.116463825), np.float32(0.10823485), np.float32(0.118978575), np.float32(0.12942213), np.float32(0.13371922), np.float32(0.12926441), np.float32(0.13961333), np.float32(0.1457567), np.float32(0.16368245), np.float32(0.17002748), np.float32(0.17039715), np.float32(0.1781571), np.float32(0.17990129), np.float32(0.21951988), np.float32(0.30476066), np.float32(0.33604375), np.float32(0.35448644), np.float32(0.39938998), np.float32(0.42113245), np.float32(0.4183988), np.float32(0.40160185), np.float32(0.42297032), np.float32(0.4321528), np.float32(0.42435667), np.float32(0.4247296), np.float32(0.42010173), np.float32(0.43341675), np.float32(0.39600852), np.float32(0.39733425), np.float32(0.3602601), np.float32(0.39329708), np.float32(0.3866569), np.float32(0.36559272), np.float32(0.35819608), np.float32(0.33243272), np.float32(0.29957074), np.float32(0.31998008), np.float32(0.31453025), np.float32(0.3141952), np.float32(0.33075696), np.float32(0.33279717), np.float32(0.3786313), np.float32(0.43574053), np.float32(0.50897276), np.float32(0.5716949), np.float32(0.6472123), np.float32(0.70266175), np.float32(0.7216504), np.float32(0.7511488), np.float32(0.8170994), np.float32(0.84835005), np.float32(0.86534834), np.float32(0.91583997), np.float32(0.9361438), np.float32(0.9450352), np.float32(0.95786387), np.float32(0.96211195), np.float32(0.9681465), np.float32(0.96972513), np.float32(0.97227985), np.float32(0.976232), np.float32(0.9766724), np.float32(0.97821623), np.float32(0.9793382), np.float32(0.97986346), np.float32(0.9794297), np.float32(0.98038256), np.float32(0.9801307), np.float32(0.97922164), np.float32(0.9786366), np.float32(0.97921693), np.float32(0.9792206), np.float32(0.9785855), np.float32(0.97821325), np.float32(0.9780724), np.float32(0.9778587), np.float32(0.97769916), np.float32(0.9778131), np.float32(0.9781121), np.float32(0.9774114), np.float32(0.977961), np.float32(0.97752964), np.float32(0.9772041), np.float32(0.97721547), np.float32(0.97731143), np.float32(0.97803694), np.float32(0.9774864), np.float32(0.9771508), np.float32(0.9776613), np.float32(0.9781486), np.float32(0.97902864), np.float32(0.97953737), np.float32(0.9799985), np.float32(0.98093766), np.float32(0.9817679), np.float32(0.9817155), np.float32(0.98223084), np.float32(0.98240626), np.float32(0.98217356), np.float32(0.9827408), np.float32(0.98354834), np.float32(0.9833592), np.float32(0.9833788), np.float32(0.98326933), np.float32(0.9830041), np.float32(0.9835675), np.float32(0.98314106), np.float32(0.9831109), np.float32(0.9827687), np.float32(0.9830921), np.float32(0.9830003), np.float32(0.98355305), np.float32(0.9832529), np.float32(0.98350567), np.float32(0.9832497), np.float32(0.9832824), np.float32(0.98298323), np.float32(0.9831625), np.float32(0.9826476), np.float32(0.9830729), np.float32(0.98235404), np.float32(0.9822802), np.float32(0.9825684), np.float32(0.9829539), np.float32(0.98243517), np.float32(0.982746), np.float32(0.9827564), np.float32(0.98256093), np.float32(0.98235726), np.float32(0.9821614), np.float32(0.9825499), np.float32(0.9826822), np.float32(0.98231214), np.float32(0.98234653), np.float32(0.98246783), np.float32(0.98202735), np.float32(0.98207986), np.float32(0.98182976), np.float32(0.9826349), np.float32(0.9821436), np.float32(0.98253596), np.float32(0.98277193), np.float32(0.9825968), np.float32(0.9823178), np.float32(0.9829169), np.float32(0.982758), np.float32(0.98311526), np.float32(0.9828681), np.float32(0.9827801), np.float32(0.9828042), np.float32(0.9819449), np.float32(0.9821584), np.float32(0.9821811), np.float32(0.9820093), np.float32(0.98200136), np.float32(0.9823362), np.float32(0.98258346), np.float32(0.982746), np.float32(0.98249465), np.float32(0.9826878), np.float32(0.9827691), np.float32(0.9833001), np.float32(0.9828452), np.float32(0.98345816), np.float32(0.9828227), np.float32(0.98288614), np.float32(0.9823256), np.float32(0.98190373), np.float32(0.9811152), np.float32(0.9812619), np.float32(0.98093516), np.float32(0.9808607), np.float32(0.981249), np.float32(0.9805146), np.float32(0.9800151), np.float32(0.98040915), np.float32(0.9801047), np.float32(0.97919136), np.float32(0.97962254), np.float32(0.9801462), np.float32(0.97962254), np.float32(0.9801589), np.float32(0.9802286), np.float32(0.98026764), np.float32(0.98018676), np.float32(0.9800679), np.float32(0.98009825), np.float32(0.9792411), np.float32(0.97970873), np.float32(0.97868747), np.float32(0.97922486), np.float32(0.97958046), np.float32(0.97910666), np.float32(0.97951937), np.float32(0.97941065), np.float32(0.97935265), np.float32(0.9801302), np.float32(0.98002315), np.float32(0.9810447), np.float32(0.981989), np.float32(0.9823506), np.float32(0.9827475), np.float32(0.9825164), np.float32(0.98297334), np.float32(0.9828775), np.float32(0.9832371), np.float32(0.9830852), np.float32(0.98226285), np.float32(0.98156494), np.float32(0.98218507), np.float32(0.9810961), np.float32(0.98167115), np.float32(0.9823476), np.float32(0.98208046), np.float32(0.98184675), np.float32(0.9814849), np.float32(0.9814011), np.float32(0.98155725), np.float32(0.9816621), np.float32(0.98202306), np.float32(0.9813415), np.float32(0.98195684), np.float32(0.98192525), np.float32(0.9815957), np.float32(0.98156804), np.float32(0.9810052), np.float32(0.98100775), np.float32(0.980963), np.float32(0.9811863), np.float32(0.9798568), np.float32(0.9800892), np.float32(0.97920966), np.float32(0.9801824), np.float32(0.98054254), np.float32(0.9804569), np.float32(0.9809926), np.float32(0.9810357), np.float32(0.98119384), np.float32(0.9804074), np.float32(0.9793185), np.float32(0.9793332), np.float32(0.9800624), np.float32(0.9791014), np.float32(0.9785326), np.float32(0.97836167), np.float32(0.9789195), np.float32(0.9784935), np.float32(0.9787813), np.float32(0.9795634), np.float32(0.9795267), np.float32(0.9798233), np.float32(0.9810168), np.float32(0.9804545), np.float32(0.9800228), np.float32(0.98075485), np.float32(0.98200595), np.float32(0.9824767), np.float32(0.98159367), np.float32(0.9822755), np.float32(0.9822105), np.float32(0.981806), np.float32(0.9820885), np.float32(0.9819286), np.float32(0.98202527), np.float32(0.9826681), np.float32(0.9821445), np.float32(0.98283), np.float32(0.9829145), np.float32(0.98253536), np.float32(0.98261386), np.float32(0.9826096), np.float32(0.98369896), np.float32(0.98328686), np.float32(0.98274153), np.float32(0.9818891), np.float32(0.9819717), np.float32(0.9824631), np.float32(0.9821817), np.float32(0.98259497), np.float32(0.9825617), np.float32(0.98231757), np.float32(0.98246956), np.float32(0.981992), np.float32(0.9820224), np.float32(0.98282003), np.float32(0.9825523), np.float32(0.9824876), np.float32(0.98308176), np.float32(0.98290884), np.float32(0.9827911), np.float32(0.9833145), np.float32(0.9825797), np.float32(0.98229194), np.float32(0.9815019), np.float32(0.98112994), np.float32(0.9803611), np.float32(0.9788102), np.float32(0.9790082), np.float32(0.97897756), np.float32(0.9764064), np.float32(0.97543067), np.float32(0.97576267), np.float32(0.9745384), np.float32(0.973416), np.float32(0.9717904), np.float32(0.9697958), np.float32(0.9709094), np.float32(0.9720553), np.float32(0.9699513), np.float32(0.96699077), np.float32(0.965153), np.float32(0.96051735), np.float32(0.9580503), np.float32(0.9530194), np.float32(0.9434511), np.float32(0.93562657), np.float32(0.9289316), np.float32(0.9231602), np.float32(0.9122744), np.float32(0.8967897), np.float32(0.8923195), np.float32(0.87479126), np.float32(0.86176986), np.float32(0.84520465), np.float32(0.8296381), np.float32(0.8061351), np.float32(0.7883804), np.float32(0.7804975), np.float32(0.7799284), np.float32(0.77474964), np.float32(0.7612458), np.float32(0.75435835), np.float32(0.7436373), np.float32(0.7570993), np.float32(0.75734925), np.float32(0.7749187), np.float32(0.7856212), np.float32(0.7899123), np.float32(0.79019797), np.float32(0.81919), np.float32(0.8344831), np.float32(0.8449701), np.float32(0.8636597), np.float32(0.88040566), np.float32(0.88944185), np.float32(0.9008683), np.float32(0.90933627), np.float32(0.9172344), np.float32(0.9310558), np.float32(0.93715787), np.float32(0.9542864), np.float32(0.9627859), np.float32(0.9649025), np.float32(0.9720927), np.float32(0.97310364), np.float32(0.9743593), np.float32(0.97723687), np.float32(0.97839123), np.float32(0.97899675), np.float32(0.97814685), np.float32(0.9790298), np.float32(0.9786308), np.float32(0.978957), np.float32(0.97874236), np.float32(0.9795721), np.float32(0.9793411), np.float32(0.9793632), np.float32(0.97936445), np.float32(0.97938436), np.float32(0.97962326), np.float32(0.9797158), np.float32(0.97929674), np.float32(0.97904164), np.float32(0.9797553), np.float32(0.9804643), np.float32(0.97999316), np.float32(0.98055845), np.float32(0.9803774), np.float32(0.981029), np.float32(0.9813626), np.float32(0.98134977), np.float32(0.9813533), np.float32(0.98174584), np.float32(0.9823827), np.float32(0.9827565), np.float32(0.98293185), np.float32(0.98301506), np.float32(0.9833745), np.float32(0.98359007), np.float32(0.98446447), np.float32(0.984522), np.float32(0.9842981), np.float32(0.9842098), np.float32(0.98477095), np.float32(0.9844395), np.float32(0.98462784), np.float32(0.9846207), np.float32(0.98481905), np.float32(0.9847489), np.float32(0.98507375), np.float32(0.98482484), np.float32(0.9851924), np.float32(0.9848705), np.float32(0.9853748), np.float32(0.9852027), np.float32(0.98567724), np.float32(0.9853882), np.float32(0.9856068), np.float32(0.98550373), np.float32(0.98572946), np.float32(0.9856726), np.float32(0.98605645), np.float32(0.9858812), np.float32(0.98613155), np.float32(0.9859686), np.float32(0.9863051), np.float32(0.98621505), np.float32(0.98619175), np.float32(0.9867047), np.float32(0.98687965), np.float32(0.986883), np.float32(0.9871237), np.float32(0.9869826), np.float32(0.9869048), np.float32(0.9873969), np.float32(0.9869687), np.float32(0.9868847), np.float32(0.98666745), np.float32(0.98702747), np.float32(0.9868759), np.float32(0.9870356), np.float32(0.98681355), np.float32(0.9869257), np.float32(0.9866818), np.float32(0.9872525), np.float32(0.9873562), np.float32(0.9876918), np.float32(0.9874506), np.float32(0.9875136), np.float32(0.98714453), np.float32(0.9873946), np.float32(0.9870864), np.float32(0.9871475), np.float32(0.9868074), np.float32(0.98694557), np.float32(0.9867692), np.float32(0.98715776), np.float32(0.9871292), np.float32(0.98676205), np.float32(0.9870395), np.float32(0.98750013), np.float32(0.9872695), np.float32(0.98744166), np.float32(0.98718345), np.float32(0.9873635), np.float32(0.9874778), np.float32(0.9873426), np.float32(0.98752755), np.float32(0.9874297), np.float32(0.98713267), np.float32(0.98652565), np.float32(0.9863349), np.float32(0.9860066), np.float32(0.9845616), np.float32(0.98287994), np.float32(0.9820833), np.float32(0.98051214), np.float32(0.979622), np.float32(0.97688717), np.float32(0.9763914), np.float32(0.97533786), np.float32(0.97417676), np.float32(0.9743739), np.float32(0.96921295), np.float32(0.96659255), np.float32(0.9613256), np.float32(0.96057147), np.float32(0.9606687), np.float32(0.95699835), np.float32(0.95075065), np.float32(0.9405482), np.float32(0.91908646), np.float32(0.8920887), np.float32(0.8786642), np.float32(0.87824243), np.float32(0.87283385), np.float32(0.88289446), np.float32(0.8637423), np.float32(0.85321414), np.float32(0.8155831), np.float32(0.80532265), np.float32(0.7882086), np.float32(0.7647874), np.float32(0.70539844), np.float32(0.6426457), np.float32(0.5815676), np.float32(0.54069346), np.float32(0.49747685), np.float32(0.47349885), np.float32(0.42169532), np.float32(0.44216093), np.float32(0.45384285), np.float32(0.4404497), np.float32(0.44110397), np.float32(0.4534754), np.float32(0.45401636), np.float32(0.4376797), np.float32(0.42085212), np.float32(0.43087736), np.float32(0.46586886), np.float32(0.4936573), np.float32(0.4928317), np.float32(0.50563323), np.float32(0.53414816), np.float32(0.5213794), np.float32(0.5577586), np.float32(0.6106502), np.float32(0.65688354), np.float32(0.6675187), np.float32(0.6793987), np.float32(0.7014256), np.float32(0.7300243), np.float32(0.7536375), np.float32(0.7920726), np.float32(0.82713157), np.float32(0.8394434), np.float32(0.85981613), np.float32(0.8764451), np.float32(0.88824904), np.float32(0.9148776), np.float32(0.93246984), np.float32(0.95478487), np.float32(0.9586244), np.float32(0.9644608), np.float32(0.97075975), np.float32(0.9747415), np.float32(0.97784597), np.float32(0.9780025), np.float32(0.98082733), np.float32(0.98167163), np.float32(0.98250085), np.float32(0.98260325), np.float32(0.98235965), np.float32(0.98216957), np.float32(0.98281395), np.float32(0.98276526), np.float32(0.9829146), np.float32(0.98300743), np.float32(0.98275524), np.float32(0.98220176), np.float32(0.98249775), np.float32(0.9825948), np.float32(0.982713), np.float32(0.9827261), np.float32(0.9826501), np.float32(0.9823271), np.float32(0.98241293), np.float32(0.9831803), np.float32(0.98312956), np.float32(0.98301905), np.float32(0.9823048), np.float32(0.982326), np.float32(0.98254967), np.float32(0.98174906), np.float32(0.98215747), np.float32(0.9821982), np.float32(0.98239917), np.float32(0.9829253), np.float32(0.982304), np.float32(0.9828933), np.float32(0.98310596), np.float32(0.9835149), np.float32(0.9836844), np.float32(0.9843836), np.float32(0.9841924), np.float32(0.9835354), np.float32(0.9833565), np.float32(0.98325264), np.float32(0.9837113), np.float32(0.98311055), np.float32(0.98326516), np.float32(0.9826423), np.float32(0.9823866), np.float32(0.98245275), np.float32(0.9829317), np.float32(0.9828791), np.float32(0.98338014), np.float32(0.9833377), np.float32(0.9835217), np.float32(0.98338586), np.float32(0.9834125), np.float32(0.98319066), np.float32(0.9834246), np.float32(0.9834689), np.float32(0.98304063), np.float32(0.9822641), np.float32(0.98210645), np.float32(0.9814052), np.float32(0.98089635), np.float32(0.98062897), np.float32(0.9806264), np.float32(0.98063433), np.float32(0.9802049), np.float32(0.9803074), np.float32(0.97979), np.float32(0.9800469), np.float32(0.980119), np.float32(0.9804791), np.float32(0.98022676), np.float32(0.9807891), np.float32(0.98042715), np.float32(0.9813843), np.float32(0.9811296), np.float32(0.981505), np.float32(0.9818485), np.float32(0.9815592), np.float32(0.98103034), np.float32(0.98160434), np.float32(0.980973), np.float32(0.98128456), np.float32(0.98176116), np.float32(0.9819447), np.float32(0.9821953), np.float32(0.9823499), np.float32(0.9828903), np.float32(0.98273695), np.float32(0.98247564), np.float32(0.9827763), np.float32(0.9834968), np.float32(0.983133), np.float32(0.98388994), np.float32(0.98346967), np.float32(0.9834819), np.float32(0.98407483), np.float32(0.98364097), np.float32(0.983556), np.float32(0.98377776), np.float32(0.9840099), np.float32(0.98370564), np.float32(0.98371696), np.float32(0.98335576), np.float32(0.98290104), np.float32(0.98260164), np.float32(0.98252434), np.float32(0.98233354), np.float32(0.9821278), np.float32(0.9820733), np.float32(0.9816155), np.float32(0.98081046), np.float32(0.9801237), np.float32(0.9801412), np.float32(0.9808936), np.float32(0.9805108), np.float32(0.9815662), np.float32(0.98143953), np.float32(0.9814098), np.float32(0.98131484), np.float32(0.98074484), np.float32(0.9817846), np.float32(0.98164856), np.float32(0.9821951), np.float32(0.9815407), np.float32(0.9820625), np.float32(0.98161227), np.float32(0.9824837), np.float32(0.9820208), np.float32(0.9821207), np.float32(0.9823146), np.float32(0.98270863), np.float32(0.98220396), np.float32(0.9823596), np.float32(0.98278356), np.float32(0.9823806), np.float32(0.9831867), np.float32(0.98372376), np.float32(0.9835069), np.float32(0.9838305), np.float32(0.9836717), np.float32(0.98381084), np.float32(0.9837151), np.float32(0.9832472), np.float32(0.98399055), np.float32(0.98329836), np.float32(0.98327166), np.float32(0.9829055), np.float32(0.98257625), np.float32(0.98206204), np.float32(0.98250175), np.float32(0.9827047), np.float32(0.9830808), np.float32(0.9826857), np.float32(0.98238546), np.float32(0.98234266), np.float32(0.98150235), np.float32(0.9813393), np.float32(0.97986186), np.float32(0.978893), np.float32(0.9783481), np.float32(0.9771275), np.float32(0.9769379), np.float32(0.9751354), np.float32(0.9743736), np.float32(0.9731197), np.float32(0.97305274), np.float32(0.9732633), np.float32(0.970751), np.float32(0.9700477), np.float32(0.9702965), np.float32(0.9701515), np.float32(0.9701427), np.float32(0.96918005), np.float32(0.9685939), np.float32(0.9677609), np.float32(0.96864396), np.float32(0.96676195), np.float32(0.9670054), np.float32(0.96684957), np.float32(0.9699616), np.float32(0.9711751), np.float32(0.9725604), np.float32(0.97416216), np.float32(0.9750991), np.float32(0.9756689), np.float32(0.9754463), np.float32(0.97558665), np.float32(0.9760543), np.float32(0.97775114), np.float32(0.97752213), np.float32(0.97751343), np.float32(0.97797775), np.float32(0.97901356), np.float32(0.97844785), np.float32(0.97733283), np.float32(0.97783697), np.float32(0.97750205), np.float32(0.977566), np.float32(0.97905433), np.float32(0.9788325), np.float32(0.97833955), np.float32(0.9790918), np.float32(0.97952646), np.float32(0.97963107), np.float32(0.9787839), np.float32(0.97864187), np.float32(0.9776764), np.float32(0.9771863), np.float32(0.97616494), np.float32(0.97520137), np.float32(0.9742716), np.float32(0.9744993), np.float32(0.9739517), np.float32(0.9749097), np.float32(0.97520185), np.float32(0.9751119), np.float32(0.9740539), np.float32(0.97370535), np.float32(0.9743963), np.float32(0.97462225), np.float32(0.97905546), np.float32(0.97947264), np.float32(0.97939134), np.float32(0.9792214), np.float32(0.97936755), np.float32(0.97833157), np.float32(0.97865355), np.float32(0.9781691), np.float32(0.9789684), np.float32(0.9792545), np.float32(0.9789612), np.float32(0.9796091), np.float32(0.97959316), np.float32(0.9794989), np.float32(0.9796424), np.float32(0.97954047), np.float32(0.9793778), np.float32(0.97911), np.float32(0.9789169), np.float32(0.9782421), np.float32(0.9789969), np.float32(0.97828865), np.float32(0.97794527), np.float32(0.97741485), np.float32(0.97757816), np.float32(0.97742325), np.float32(0.97727513), np.float32(0.97740084), np.float32(0.9774071), np.float32(0.9777009), np.float32(0.9764608), np.float32(0.9755401), np.float32(0.971883), np.float32(0.96813804), np.float32(0.96451944), np.float32(0.9677095), np.float32(0.9642781), np.float32(0.96550417), np.float32(0.9675666), np.float32(0.97035676), np.float32(0.9729902), np.float32(0.9752619), np.float32(0.9766492), np.float32(0.97680056), np.float32(0.97623694), np.float32(0.97594666), np.float32(0.9770033), np.float32(0.9768962), np.float32(0.97778803), np.float32(0.97653025), np.float32(0.97526914), np.float32(0.97647846), np.float32(0.97690207), np.float32(0.97661966), np.float32(0.9775457), np.float32(0.9757111), np.float32(0.9748318), np.float32(0.9777445), np.float32(0.97463655), np.float32(0.9732464), np.float32(0.9763812), np.float32(0.976861), np.float32(0.97838575), np.float32(0.97795206), np.float32(0.9785256), np.float32(0.978746), np.float32(0.9786059), np.float32(0.97968024), np.float32(0.97868586), np.float32(0.9788795), np.float32(0.97834367), np.float32(0.9778854), np.float32(0.9788928), np.float32(0.9789315), np.float32(0.9792254), np.float32(0.97790545), np.float32(0.9785463), np.float32(0.97894615), np.float32(0.9795379), np.float32(0.97937655), np.float32(0.98036754), np.float32(0.9805135), np.float32(0.9798589), np.float32(0.9797775), np.float32(0.98048776), np.float32(0.980185), np.float32(0.980305), np.float32(0.98075426), np.float32(0.9803239), np.float32(0.97940844), np.float32(0.9791949), np.float32(0.97819066), np.float32(0.9785992), np.float32(0.9787508), np.float32(0.9784718), np.float32(0.9783911), np.float32(0.97831696), np.float32(0.97730815), np.float32(0.97667897), np.float32(0.97776926), np.float32(0.97744286), np.float32(0.97741115), np.float32(0.97831213), np.float32(0.9779348), np.float32(0.9775621), np.float32(0.9766396), np.float32(0.9756119), np.float32(0.9757111), np.float32(0.9755195), np.float32(0.97585166), np.float32(0.9757951), np.float32(0.9758639), np.float32(0.9754647), np.float32(0.97628766), np.float32(0.9754161), np.float32(0.9757547), np.float32(0.97606283), np.float32(0.9757815), np.float32(0.9769753), np.float32(0.9763031), np.float32(0.97564566), np.float32(0.9762037), np.float32(0.97637844), np.float32(0.9757485), np.float32(0.9756261), np.float32(0.9755161), np.float32(0.97541124), np.float32(0.97532666), np.float32(0.97474515), np.float32(0.9750864), np.float32(0.9744218), np.float32(0.9770405), np.float32(0.975895), np.float32(0.9774366), np.float32(0.9772331), np.float32(0.97784084), np.float32(0.97806996), np.float32(0.97838587), np.float32(0.97932523), np.float32(0.978005), np.float32(0.9782478), np.float32(0.9781702), np.float32(0.97675085), np.float32(0.9760081), np.float32(0.9749501), np.float32(0.9710744), np.float32(0.9702097), np.float32(0.96771866), np.float32(0.9670718), np.float32(0.9670716), np.float32(0.96684957), np.float32(0.9680323), np.float32(0.96942353), np.float32(0.97049606), np.float32(0.96949244), np.float32(0.97022575), np.float32(0.970213), np.float32(0.97210395), np.float32(0.9736338), np.float32(0.9760366), np.float32(0.9769034), np.float32(0.9778969), np.float32(0.9783131), np.float32(0.97892064), np.float32(0.979878), np.float32(0.9797385), np.float32(0.9807819), np.float32(0.98108643), np.float32(0.9819664), np.float32(0.98225373), np.float32(0.9826486), np.float32(0.9829164), np.float32(0.9829795), np.float32(0.98232734), np.float32(0.98304534), np.float32(0.9825896), np.float32(0.98334795), np.float32(0.9828535), np.float32(0.9831275), np.float32(0.9827932), np.float32(0.9829726), np.float32(0.98302644), np.float32(0.9829129), np.float32(0.98297197), np.float32(0.9828315), np.float32(0.98304486), np.float32(0.98322207), np.float32(0.98307365), np.float32(0.9828182), np.float32(0.9828472), np.float32(0.9822381), np.float32(0.98207617), np.float32(0.9811792), np.float32(0.9810884), np.float32(0.9802613), np.float32(0.9801625), np.float32(0.98047626), np.float32(0.98048544), np.float32(0.9802837), np.float32(0.97954524), np.float32(0.977974), np.float32(0.97701466), np.float32(0.9752221), np.float32(0.9739), np.float32(0.9738955), np.float32(0.97226465), np.float32(0.971991), np.float32(0.97187424), np.float32(0.9720595), np.float32(0.9723962), np.float32(0.97002304), np.float32(0.9673214), np.float32(0.9667644), np.float32(0.96747977), np.float32(0.9688334), np.float32(0.9689388), np.float32(0.9713352), np.float32(0.971824), np.float32(0.9723698), np.float32(0.9728755), np.float32(0.9714352), np.float32(0.9707775), np.float32(0.96975136), np.float32(0.97034293), np.float32(0.96927077), np.float32(0.96980697), np.float32(0.97069216), np.float32(0.9699024), np.float32(0.97028244), np.float32(0.9700519), np.float32(0.97040504), np.float32(0.97057635), np.float32(0.9693852), np.float32(0.96895784), np.float32(0.9690271), np.float32(0.9694052), np.float32(0.9708713), np.float32(0.97068393), np.float32(0.97010607), np.float32(0.9696965), np.float32(0.97027415), np.float32(0.9705541), np.float32(0.96986693), np.float32(0.9699813), np.float32(0.9706944), np.float32(0.9715346), np.float32(0.97360355), np.float32(0.97304183), np.float32(0.9727088), np.float32(0.9734735), np.float32(0.9733551), np.float32(0.97514796), np.float32(0.97441477), np.float32(0.9748112), np.float32(0.97551006), np.float32(0.9764639), np.float32(0.9784661), np.float32(0.9788057), np.float32(0.9783654), np.float32(0.977652), np.float32(0.9776192), np.float32(0.9785154), np.float32(0.9780848), np.float32(0.97799915), np.float32(0.97830737), np.float32(0.97858286), np.float32(0.9796188), np.float32(0.9792692), np.float32(0.9791171), np.float32(0.9780417), np.float32(0.9782422), np.float32(0.9785846), np.float32(0.9779218), np.float32(0.97802097), np.float32(0.97783846), np.float32(0.9781446), np.float32(0.9786931), np.float32(0.97730845), np.float32(0.9770222), np.float32(0.97608155), np.float32(0.9749306), np.float32(0.975083), np.float32(0.9741876), np.float32(0.9751017), np.float32(0.9743945), np.float32(0.9737483), np.float32(0.9739484), np.float32(0.9735617), np.float32(0.9735301), np.float32(0.97276515), np.float32(0.9723436), np.float32(0.97313744), np.float32(0.97276616), np.float32(0.97367257), np.float32(0.9734883), np.float32(0.97339725), np.float32(0.9741178), np.float32(0.9731075), np.float32(0.9735584), np.float32(0.973489), np.float32(0.97283846), np.float32(0.97469896), np.float32(0.9745747), np.float32(0.9748898), np.float32(0.9745386), np.float32(0.9753446), np.float32(0.9757918), np.float32(0.9754445), np.float32(0.97575754), np.float32(0.9757211), np.float32(0.9751134), np.float32(0.976151), np.float32(0.9759554), np.float32(0.97642994), np.float32(0.97686005), np.float32(0.97724766), np.float32(0.9773415), np.float32(0.9762537), np.float32(0.9763922), np.float32(0.9768311), np.float32(0.97614586), np.float32(0.9766863), np.float32(0.97634834), np.float32(0.9770632), np.float32(0.9772513), np.float32(0.97751725), np.float32(0.97757226), np.float32(0.97700185), np.float32(0.97715616), np.float32(0.9772962), np.float32(0.97702855), np.float32(0.97726256), np.float32(0.9768613), np.float32(0.97677326), np.float32(0.97716266), np.float32(0.97701705), np.float32(0.9764752), np.float32(0.97548485), np.float32(0.9750759), np.float32(0.9746464), np.float32(0.9739227), np.float32(0.9738327), np.float32(0.97272015), np.float32(0.97249484), np.float32(0.9722277), np.float32(0.97155166), np.float32(0.97119224), np.float32(0.96989095), np.float32(0.9700131), np.float32(0.9690223), np.float32(0.9684353), np.float32(0.9693794), np.float32(0.96830887), np.float32(0.96832097), np.float32(0.96799535), np.float32(0.9674869), np.float32(0.96696687), np.float32(0.96429414), np.float32(0.9658643), np.float32(0.9656983), np.float32(0.96496725), np.float32(0.9669103), np.float32(0.9661709), np.float32(0.9685633), np.float32(0.9689041), np.float32(0.9693254), np.float32(0.9703139), np.float32(0.97089034), np.float32(0.97238356), np.float32(0.9734552), np.float32(0.97347337), np.float32(0.9740301), np.float32(0.97388965), np.float32(0.97476995), np.float32(0.97499484), np.float32(0.9743662), np.float32(0.9744503), np.float32(0.9743949), np.float32(0.97556823), np.float32(0.9758685), np.float32(0.97514886), np.float32(0.97580904), np.float32(0.9756246), np.float32(0.97566277), np.float32(0.9753018), np.float32(0.9760583), np.float32(0.9754204), np.float32(0.97432023), np.float32(0.97350943), np.float32(0.9728813), np.float32(0.97179663), np.float32(0.9710281), np.float32(0.9704222), np.float32(0.9693345), np.float32(0.96745247), np.float32(0.9675272), np.float32(0.96542), np.float32(0.96522975), np.float32(0.96647906), np.float32(0.966684), np.float32(0.9672173), np.float32(0.9677441), np.float32(0.9672642), np.float32(0.96594864), np.float32(0.96492106), np.float32(0.96547335), np.float32(0.9650773), np.float32(0.9652147), np.float32(0.9663344), np.float32(0.96623856), np.float32(0.9674676), np.float32(0.9687469), np.float32(0.9678761), np.float32(0.9679195), np.float32(0.967884), np.float32(0.9666364), np.float32(0.9664352), np.float32(0.9682689), np.float32(0.9698495), np.float32(0.97095144), np.float32(0.97113466), np.float32(0.9706147), np.float32(0.97092193), np.float32(0.9713831), np.float32(0.97079706), np.float32(0.97161984), np.float32(0.9721809), np.float32(0.9719329), np.float32(0.97179395), np.float32(0.9714562), np.float32(0.97114646), np.float32(0.97127974), np.float32(0.97155964), np.float32(0.9720587), np.float32(0.9711494), np.float32(0.9709328), np.float32(0.9707409), np.float32(0.9719293), np.float32(0.9700767), np.float32(0.9711071), np.float32(0.9707546), np.float32(0.9710089), np.float32(0.97157955), np.float32(0.97037965), np.float32(0.9714894), np.float32(0.9716699), np.float32(0.9711629), np.float32(0.9716504), np.float32(0.97201306), np.float32(0.97189957), np.float32(0.9721857), np.float32(0.97327334), np.float32(0.9750915), np.float32(0.9753237), np.float32(0.97753716), np.float32(0.97725487), np.float32(0.97777873), np.float32(0.9777614), np.float32(0.9778169), np.float32(0.97729546), np.float32(0.9777449), np.float32(0.97756994), np.float32(0.97768164), np.float32(0.9778566), np.float32(0.9763935), np.float32(0.9767496), np.float32(0.97689456), np.float32(0.97661465), np.float32(0.9760525), np.float32(0.97699285), np.float32(0.9771499), np.float32(0.97778624), np.float32(0.97744703), np.float32(0.9776692), np.float32(0.97662234), np.float32(0.97649586), np.float32(0.9763024), np.float32(0.9760567), np.float32(0.9753856), np.float32(0.97543246), np.float32(0.9759679), np.float32(0.97673666), np.float32(0.9766352), np.float32(0.9772045), np.float32(0.97719574), np.float32(0.9777319), np.float32(0.97848034), np.float32(0.9783382), np.float32(0.97814983), np.float32(0.97919536), np.float32(0.9791448), np.float32(0.9795116), np.float32(0.9799886), np.float32(0.9797039), np.float32(0.97960323), np.float32(0.97888446), np.float32(0.97947836), np.float32(0.9794222), np.float32(0.97990936), np.float32(0.9798101), np.float32(0.97933507), np.float32(0.97906244), np.float32(0.9788794), np.float32(0.9785049), np.float32(0.977829), np.float32(0.97789484), np.float32(0.97693425), np.float32(0.9770935), np.float32(0.9771547), np.float32(0.97699463), np.float32(0.9778342), np.float32(0.9782883), np.float32(0.9796525), np.float32(0.9792255), np.float32(0.9805329), np.float32(0.9810389), np.float32(0.9819178), np.float32(0.98167187), np.float32(0.9817671), np.float32(0.9826498), np.float32(0.9826543), np.float32(0.98333216), np.float32(0.98372895), np.float32(0.98310226), np.float32(0.98330957), np.float32(0.983478), np.float32(0.98332256), np.float32(0.9837335), np.float32(0.9839027), np.float32(0.9838585), np.float32(0.98428476), np.float32(0.9843127), np.float32(0.9843879), np.float32(0.9845515), np.float32(0.9846601), np.float32(0.9843386), np.float32(0.98405266), np.float32(0.9844354), np.float32(0.98426765), np.float32(0.983862), np.float32(0.9839234), np.float32(0.9838986), np.float32(0.98349977), np.float32(0.9835625), np.float32(0.9830353), np.float32(0.9828127), np.float32(0.9826868), np.float32(0.98247045), np.float32(0.9822473), np.float32(0.9814354), np.float32(0.98120177), np.float32(0.981261), np.float32(0.98182434), np.float32(0.9810951), np.float32(0.9806567), np.float32(0.9809764), np.float32(0.98086506), np.float32(0.980809), np.float32(0.9806871), np.float32(0.9805648), np.float32(0.980535), np.float32(0.9793129), np.float32(0.97803783), np.float32(0.9788511), np.float32(0.977603), np.float32(0.97682446), np.float32(0.97704065), np.float32(0.9754229), np.float32(0.97641295), np.float32(0.97728854), np.float32(0.9763574), np.float32(0.9771224), np.float32(0.9775685), np.float32(0.97901756), np.float32(0.97967714), np.float32(0.9795247), np.float32(0.9800987), np.float32(0.98099905), np.float32(0.9813456), np.float32(0.98180354), np.float32(0.98199147), np.float32(0.9825225), np.float32(0.9821295), np.float32(0.98191756), np.float32(0.98200274), np.float32(0.98224384), np.float32(0.9821238), np.float32(0.98200834), np.float32(0.9821873), np.float32(0.98214483), np.float32(0.9820597), np.float32(0.9823058), np.float32(0.9817737), np.float32(0.98145664), np.float32(0.9816553), np.float32(0.98179364), np.float32(0.981915), np.float32(0.9814842), np.float32(0.980925), np.float32(0.9813281), np.float32(0.982203), np.float32(0.98169166), np.float32(0.9818464), np.float32(0.98232174), np.float32(0.9815601), np.float32(0.981029), np.float32(0.98085827), np.float32(0.98082846), np.float32(0.9810388), np.float32(0.981216), np.float32(0.9806645), np.float32(0.9802988), np.float32(0.98027235), np.float32(0.98075795), np.float32(0.97998124), np.float32(0.97976047), np.float32(0.97921866), np.float32(0.9795655), np.float32(0.97830987), np.float32(0.9781838), np.float32(0.97851664), np.float32(0.97794557), np.float32(0.9786113), np.float32(0.9781585), np.float32(0.97612655), np.float32(0.97587025), np.float32(0.9753547), np.float32(0.975836), np.float32(0.97636664), np.float32(0.9756266), np.float32(0.9750049), np.float32(0.97390884), np.float32(0.97094166), np.float32(0.96883863), np.float32(0.9661344), np.float32(0.9635372), np.float32(0.9614781), np.float32(0.9563629), np.float32(0.952836), np.float32(0.94192976), np.float32(0.9341607), np.float32(0.9330251), np.float32(0.92662877), np.float32(0.92626715), np.float32(0.9197914), np.float32(0.90981895), np.float32(0.9078627), np.float32(0.91253984), np.float32(0.90883905), np.float32(0.9096654), np.float32(0.9017348), np.float32(0.8841207), np.float32(0.8856827), np.float32(0.87707645), np.float32(0.8885392), np.float32(0.8998473), np.float32(0.90916765), np.float32(0.9027654), np.float32(0.9067685), np.float32(0.90882367), np.float32(0.9188794), np.float32(0.9247122), np.float32(0.9294492), np.float32(0.9397115), np.float32(0.9419498), np.float32(0.9456467), np.float32(0.95122266), np.float32(0.9523784), np.float32(0.95394385), np.float32(0.9567384), np.float32(0.9603668), np.float32(0.96265095), np.float32(0.9621826), np.float32(0.96450436), np.float32(0.96840703), np.float32(0.9716223), np.float32(0.97359926), np.float32(0.974343), np.float32(0.9746371), np.float32(0.97392106), np.float32(0.9721858), np.float32(0.9757853), np.float32(0.9746454), np.float32(0.97557735), np.float32(0.97610325), np.float32(0.9783618), np.float32(0.97905284), np.float32(0.9804152), np.float32(0.9805226), np.float32(0.9803022), np.float32(0.98028594), np.float32(0.98025495), np.float32(0.980182), np.float32(0.97990817), np.float32(0.98045874), np.float32(0.980008), np.float32(0.98080647), np.float32(0.9803879), np.float32(0.9803593), np.float32(0.980757), np.float32(0.98018736), np.float32(0.98035574), np.float32(0.98131424), np.float32(0.98100007), np.float32(0.9814371), np.float32(0.98173106), np.float32(0.98183906), np.float32(0.9823239), np.float32(0.9819771), np.float32(0.9816564), np.float32(0.9819588), np.float32(0.981126), np.float32(0.9807233), np.float32(0.9802602), np.float32(0.9805742), np.float32(0.9807755), np.float32(0.98077595), np.float32(0.98178375), np.float32(0.98107165), np.float32(0.98159224), np.float32(0.9810145), np.float32(0.98177296), np.float32(0.98176986), np.float32(0.98075104), np.float32(0.981645), np.float32(0.98178905), np.float32(0.98183), np.float32(0.9816063), np.float32(0.9811844), np.float32(0.9815949), np.float32(0.9820786), np.float32(0.9816596), np.float32(0.98178), np.float32(0.98220396), np.float32(0.9825236), np.float32(0.9827108), np.float32(0.98285264), np.float32(0.983624), np.float32(0.9835111), np.float32(0.9834261), np.float32(0.98400104), np.float32(0.9835999), np.float32(0.98405033), np.float32(0.98358613), np.float32(0.9837712), np.float32(0.98348546), np.float32(0.9832765), np.float32(0.9835434), np.float32(0.9832208), np.float32(0.9832587), np.float32(0.98318267), np.float32(0.98220533), np.float32(0.98213595), np.float32(0.98188204), np.float32(0.9814122), np.float32(0.98153394), np.float32(0.98135126), np.float32(0.9804191), np.float32(0.979451), np.float32(0.97953826), np.float32(0.97853994), np.float32(0.9767488), np.float32(0.9768718), np.float32(0.97654724), np.float32(0.97370434), np.float32(0.9745321), np.float32(0.9751183), np.float32(0.97463495), np.float32(0.9757214), np.float32(0.97563577), np.float32(0.9760032), np.float32(0.97644573), np.float32(0.9764531), np.float32(0.97636443), np.float32(0.9763642), np.float32(0.97737575), np.float32(0.9779513), np.float32(0.97738683), np.float32(0.97879833), np.float32(0.9792869), np.float32(0.97957957), np.float32(0.98080987), np.float32(0.98082435), np.float32(0.9813316), np.float32(0.9811102), np.float32(0.981293), np.float32(0.98066473), np.float32(0.9813548), np.float32(0.98205894), np.float32(0.98257494), np.float32(0.9827602), np.float32(0.98278934), np.float32(0.9824866), np.float32(0.98213905), np.float32(0.98173404), np.float32(0.98204845), np.float32(0.9818766), np.float32(0.9822305), np.float32(0.9821467), np.float32(0.9817121), np.float32(0.98199344), np.float32(0.98230815), np.float32(0.98132956), np.float32(0.98148453), np.float32(0.9818325), np.float32(0.98145413), np.float32(0.98137754), np.float32(0.9805844), np.float32(0.9814145), np.float32(0.98160124), np.float32(0.98193043), np.float32(0.98139775), np.float32(0.98197895), np.float32(0.98183584), np.float32(0.9812137), np.float32(0.98133886), np.float32(0.9809823), np.float32(0.9813803), np.float32(0.9812749), np.float32(0.9810448), np.float32(0.98142105), np.float32(0.98099226), np.float32(0.9817353), np.float32(0.98196673), np.float32(0.98199445), np.float32(0.98225456), np.float32(0.98339796), np.float32(0.9834187), np.float32(0.98354614), np.float32(0.9842259), np.float32(0.98474103), np.float32(0.9850153), np.float32(0.9848524), np.float32(0.9845085), np.float32(0.9841607), np.float32(0.98433137), np.float32(0.9841903), np.float32(0.9842136), np.float32(0.98459595), np.float32(0.98434293), np.float32(0.9840804), np.float32(0.98350716), np.float32(0.9837224), np.float32(0.9835082), np.float32(0.9836368), np.float32(0.98307), np.float32(0.98331404), np.float32(0.98332316), np.float32(0.9833378), np.float32(0.9829442), np.float32(0.9829276), np.float32(0.9828787), np.float32(0.98308957), np.float32(0.9827088), np.float32(0.9817902), np.float32(0.9817168), np.float32(0.97985715), np.float32(0.97952706), np.float32(0.97879696), np.float32(0.97721183), np.float32(0.9768762), np.float32(0.97601855), np.float32(0.97328407), np.float32(0.9705344), np.float32(0.96871233), np.float32(0.96465147), np.float32(0.9617893), np.float32(0.960061), np.float32(0.95693225), np.float32(0.95758575), np.float32(0.95313156), np.float32(0.9519056), np.float32(0.946159), np.float32(0.94145584), np.float32(0.93854475), np.float32(0.9360465), np.float32(0.93692875), np.float32(0.93768996), np.float32(0.9427962), np.float32(0.94026244), np.float32(0.94101787), np.float32(0.94260305), np.float32(0.9466378), np.float32(0.94886136), np.float32(0.9521196), np.float32(0.95257294), np.float32(0.8052299)], 'MAISDLLNRRVRAVAQDDEELYSDQSGSDQASDDLRSDESGSESGSDGSLDEDDDDDVSQGDPEDMDDDDDDDDDDDEDDEDDNDDAQDDVQASLSSISFGALAKAQASIGPKSKRSSKASRTEDEPAAPSPLDDIRARIQEAREQKRQALAKNKDSEKLSRSSKHAPAVQSSKHAVSRKRTIIEPPSVPKSRDPRFDPTVLSQGGRGNPQGTSNAYAFLDEYRRDELKQLKEQYAKTKNQEQKEALKRTIRSTQDRLRAMENRKREKEILAEHKKKEKQLIREGKKSNPYFLKKSDLKKQVLLKKYENMNSKDRTKALERKRKKTAAKERKEMPMERRALAGDDAPSGGGRWRLETPQSCIDVGTCCLISAPGSCYCI': [np.float32(0.71583503), np.float32(0.7458667), np.float32(0.76656514), np.float32(0.7655178), np.float32(0.75422984), np.float32(0.75403035), np.float32(0.7444816), np.float32(0.7560417), np.float32(0.753641), np.float32(0.76118463), np.float32(0.7701815), np.float32(0.77972823), np.float32(0.791713), np.float32(0.780459), np.float32(0.7941351), np.float32(0.7994904), np.float32(0.8054859), np.float32(0.8302399), np.float32(0.8515144), np.float32(0.85779035), np.float32(0.8641008), np.float32(0.8739304), np.float32(0.87892485), np.float32(0.8930502), np.float32(0.89871657), np.float32(0.90710104), np.float32(0.9149285), np.float32(0.9299652), np.float32(0.94132113), np.float32(0.95255935), np.float32(0.9623901), np.float32(0.96779346), np.float32(0.9717388), np.float32(0.9760561), np.float32(0.9781999), np.float32(0.981104), np.float32(0.9812106), np.float32(0.9823514), np.float32(0.98308), np.float32(0.9831717), np.float32(0.9835247), np.float32(0.98374224), np.float32(0.98371315), np.float32(0.9837076), np.float32(0.9840762), np.float32(0.98430496), np.float32(0.9848284), np.float32(0.9842515), np.float32(0.9844929), np.float32(0.9847394), np.float32(0.98457843), np.float32(0.9841021), np.float32(0.9843577), np.float32(0.984254), np.float32(0.9843865), np.float32(0.983634), np.float32(0.98378885), np.float32(0.9835596), np.float32(0.9832913), np.float32(0.98206216), np.float32(0.9820264), np.float32(0.98170507), np.float32(0.98095316), np.float32(0.98072493), np.float32(0.9808201), np.float32(0.9806368), np.float32(0.9810003), np.float32(0.98081553), np.float32(0.98124105), np.float32(0.9812113), np.float32(0.9805367), np.float32(0.9808944), np.float32(0.980034), np.float32(0.9794592), np.float32(0.97897744), np.float32(0.97803247), np.float32(0.976795), np.float32(0.97487295), np.float32(0.9723789), np.float32(0.97100776), np.float32(0.9677081), np.float32(0.96594864), np.float32(0.9607961), np.float32(0.9588811), np.float32(0.95474386), np.float32(0.9534586), np.float32(0.9498256), np.float32(0.94500446), np.float32(0.9386355), np.float32(0.9306508), np.float32(0.92041194), np.float32(0.912147), np.float32(0.9069599), np.float32(0.91226673), np.float32(0.90346974), np.float32(0.90822816), np.float32(0.9096468), np.float32(0.9134785), np.float32(0.9227609), np.float32(0.9315735), np.float32(0.93447435), np.float32(0.9299739), np.float32(0.93164927), np.float32(0.93736345), np.float32(0.9483569), np.float32(0.95495397), np.float32(0.958149), np.float32(0.96658194), np.float32(0.9674136), np.float32(0.9730401), np.float32(0.97528744), np.float32(0.9775603), np.float32(0.9770989), np.float32(0.978584), np.float32(0.9787707), np.float32(0.9788841), np.float32(0.97931033), np.float32(0.9783377), np.float32(0.9772635), np.float32(0.9754519), np.float32(0.97377056), np.float32(0.9711636), np.float32(0.96422565), np.float32(0.95752704), np.float32(0.94953895), np.float32(0.9418217), np.float32(0.93710625), np.float32(0.92911667), np.float32(0.911616), np.float32(0.8906826), np.float32(0.8679023), np.float32(0.82299906), np.float32(0.7978326), np.float32(0.7757543), np.float32(0.74763095), np.float32(0.7344692), np.float32(0.71549016), np.float32(0.70759153), np.float32(0.70357543), np.float32(0.70656466), np.float32(0.6903626), np.float32(0.69057465), np.float32(0.68471336), np.float32(0.70522493), np.float32(0.7238145), np.float32(0.72551465), np.float32(0.7362246), np.float32(0.7542391), np.float32(0.76108825), np.float32(0.76418704), np.float32(0.78013086), np.float32(0.7842954), np.float32(0.80328745), np.float32(0.8092714), np.float32(0.81723195), np.float32(0.82590115), np.float32(0.8361238), np.float32(0.84484696), np.float32(0.8548619), np.float32(0.8737109), np.float32(0.8776318), np.float32(0.8862791), np.float32(0.91688335), np.float32(0.9302989), np.float32(0.94211596), np.float32(0.95429605), np.float32(0.9609285), np.float32(0.96449625), np.float32(0.97043544), np.float32(0.97439), np.float32(0.97545195), np.float32(0.97626126), np.float32(0.9770971), np.float32(0.97812074), np.float32(0.9768123), np.float32(0.9773975), np.float32(0.9782071), np.float32(0.9787876), np.float32(0.9780556), np.float32(0.97946703), np.float32(0.9797743), np.float32(0.97955805), np.float32(0.978237), np.float32(0.9775514), np.float32(0.9769448), np.float32(0.97774565), np.float32(0.97619164), np.float32(0.9741543), np.float32(0.97321236), np.float32(0.97294736), np.float32(0.97453976), np.float32(0.97257227), np.float32(0.9726787), np.float32(0.97357315), np.float32(0.97413266), np.float32(0.97550017), np.float32(0.97404116), np.float32(0.974944), np.float32(0.9752088), np.float32(0.9758218), np.float32(0.9746052), np.float32(0.97251827), np.float32(0.9700504), np.float32(0.9683952), np.float32(0.96484184), np.float32(0.95734036), np.float32(0.9498991), np.float32(0.94663084), np.float32(0.9414807), np.float32(0.93477184), np.float32(0.9251974), np.float32(0.91129965), np.float32(0.9044163), np.float32(0.89613724), np.float32(0.8820991), np.float32(0.87558144), np.float32(0.8598176), np.float32(0.8405313), np.float32(0.83135575), np.float32(0.8094584), np.float32(0.79295677), np.float32(0.76745194), np.float32(0.7221984), np.float32(0.6938782), np.float32(0.66794264), np.float32(0.6455879), np.float32(0.617949), np.float32(0.56947917), np.float32(0.5620962), np.float32(0.56678474), np.float32(0.558883), np.float32(0.54387814), np.float32(0.55006963), np.float32(0.55044687), np.float32(0.54652435), np.float32(0.5464015), np.float32(0.5488609), np.float32(0.5511795), np.float32(0.5553248), np.float32(0.558588), np.float32(0.5766605), np.float32(0.5810907), np.float32(0.5723364), np.float32(0.5754445), np.float32(0.5815357), np.float32(0.58439326), np.float32(0.582656), np.float32(0.58344966), np.float32(0.583801), np.float32(0.5803172), np.float32(0.58221513), np.float32(0.581468), np.float32(0.5834843), np.float32(0.5838251), np.float32(0.5859022), np.float32(0.5855087), np.float32(0.5860358), np.float32(0.58369946), np.float32(0.5839745), np.float32(0.58500683), np.float32(0.58441746), np.float32(0.5834212), np.float32(0.57970923), np.float32(0.5787769), np.float32(0.57976234), np.float32(0.5789821), np.float32(0.5821967), np.float32(0.5833138), np.float32(0.5825667), np.float32(0.57641906), np.float32(0.58112365), np.float32(0.5800457), np.float32(0.59165066), np.float32(0.59537244), np.float32(0.60216063), np.float32(0.6184042), np.float32(0.61615515), np.float32(0.617112), np.float32(0.6262873), np.float32(0.62888956), np.float32(0.6304225), np.float32(0.6385511), np.float32(0.64036924), np.float32(0.6469872), np.float32(0.66753244), np.float32(0.6673463), np.float32(0.6795933), np.float32(0.6789691), np.float32(0.6852654), np.float32(0.6733899), np.float32(0.67374516), np.float32(0.67105633), np.float32(0.67022836), np.float32(0.66429716), np.float32(0.673368), np.float32(0.6641506), np.float32(0.65985596), np.float32(0.6571943), np.float32(0.64990646), np.float32(0.6314785), np.float32(0.62625265), np.float32(0.64929193), np.float32(0.64228), np.float32(0.63002986), np.float32(0.6337535), np.float32(0.632683), np.float32(0.62667346), np.float32(0.62574357), np.float32(0.63021785), np.float32(0.6401819), np.float32(0.6554059), np.float32(0.6631633), np.float32(0.67246574), np.float32(0.6788741), np.float32(0.68512434), np.float32(0.6946837), np.float32(0.6987039), np.float32(0.6999818), np.float32(0.71172893), np.float32(0.7278178), np.float32(0.74181116), np.float32(0.75644463), np.float32(0.7607403), np.float32(0.77057946), np.float32(0.7837715), np.float32(0.7892995), np.float32(0.81940675), np.float32(0.83072156), np.float32(0.85028046), np.float32(0.8652653), np.float32(0.88245255), np.float32(0.8942195), np.float32(0.90954834), np.float32(0.9184695), np.float32(0.9259636), np.float32(0.93555987), np.float32(0.9430159), np.float32(0.94798476), np.float32(0.9541769), np.float32(0.9575445), np.float32(0.95870143), np.float32(0.95924765), np.float32(0.9598321), np.float32(0.959159), np.float32(0.9646235), np.float32(0.9649549), np.float32(0.9681073), np.float32(0.9711792), np.float32(0.9679654), np.float32(0.9591952), np.float32(0.9491962), np.float32(0.9468554), np.float32(0.9395374), np.float32(0.92635655), np.float32(0.9273724), np.float32(0.9251356), np.float32(0.9184801), np.float32(0.9043086), np.float32(0.8969017), np.float32(0.8765868), np.float32(0.87137944), np.float32(0.87164605), np.float32(0.8759017), np.float32(0.871095), np.float32(0.8667761), np.float32(0.85645294), np.float32(0.84268), np.float32(0.8422162), np.float32(0.83853227), np.float32(0.83326495), np.float32(0.82075566), np.float32(0.82038957), np.float32(0.7695043), np.float32(0.7159553), np.float32(0.6913431), np.float32(0.6801737), np.float32(0.65249217), np.float32(0.6898292), np.float32(0.619603)], 'MSVSKKKDEDKEKKFLGRLQYKLDYDFDKNSLTVVIIQAEELPAMDLGGTSDPYVKLFLLPDKKKKLQTKVQRKSLNPVFNESFTFKIPFNEIGGQTLVLNVFDFDRFGKHDQIGQISIPLGKVDLAATLERTDLIESPPENRLGEVCLALRYVPNKNKLSVVVMECKNLKKMDVLGLSDPYVKIYLMMGTKRLEKKKTTIKMKTLNPYYNESFSFDVTSEKMQRVHLHVTVSDYDRVGSNERIGQVIIGTCATGVALKQWNDMLATPRRSVAQWHTLVPFNDD': [np.float32(0.6683819), np.float32(0.6397212), np.float32(0.5731003), np.float32(0.5305545), np.float32(0.47590894), np.float32(0.48492578), np.float32(0.4571083), np.float32(0.4481865), np.float32(0.47499287), np.float32(0.46954602), np.float32(0.43627444), np.float32(0.38712776), np.float32(0.35593325), np.float32(0.31517252), np.float32(0.2174009), np.float32(0.18802132), np.float32(0.19134855), np.float32(0.19433093), np.float32(0.18919684), np.float32(0.1743163), np.float32(0.150383), np.float32(0.13726673), np.float32(0.119339004), np.float32(0.10618617), np.float32(0.10004975), np.float32(0.08804762), np.float32(0.08008676), np.float32(0.07864202), np.float32(0.081009045), np.float32(0.08510001), np.float32(0.071390115), np.float32(0.076631285), np.float32(0.074346304), np.float32(0.075938895), np.float32(0.08142753), np.float32(0.08360572), np.float32(0.086207464), np.float32(0.088334635), np.float32(0.089314185), np.float32(0.08826843), np.float32(0.08220517), np.float32(0.072281264), np.float32(0.06359959), np.float32(0.05832037), np.float32(0.06553362), np.float32(0.061102223), np.float32(0.064873606), np.float32(0.06928232), np.float32(0.069553055), np.float32(0.08361389), np.float32(0.09341258), np.float32(0.103708856), np.float32(0.108340316), np.float32(0.10848131), np.float32(0.12264732), np.float32(0.1153468), np.float32(0.11797548), np.float32(0.12754658), np.float32(0.132721), np.float32(0.13137677), np.float32(0.12829949), np.float32(0.12806141), np.float32(0.13368012), np.float32(0.13194136), np.float32(0.13542882), np.float32(0.13634), np.float32(0.1401914), np.float32(0.14945862), np.float32(0.15111549), np.float32(0.16824585), np.float32(0.18396464), np.float32(0.19615693), np.float32(0.20390864), np.float32(0.1952513), np.float32(0.17301834), np.float32(0.16705969), np.float32(0.14651653), np.float32(0.13991253), np.float32(0.12672669), np.float32(0.12760124), np.float32(0.12926184), np.float32(0.1273562), np.float32(0.12114297), np.float32(0.13002819), np.float32(0.12190492), np.float32(0.114309736), np.float32(0.094687775), np.float32(0.07613222), np.float32(0.06600582), np.float32(0.05940966), np.float32(0.05194155), np.float32(0.048568536), np.float32(0.04686392), np.float32(0.042404555), np.float32(0.03924797), np.float32(0.041644216), np.float32(0.04551206), np.float32(0.045627654), np.float32(0.051746406), np.float32(0.053054288), np.float32(0.06474317), np.float32(0.0662693), np.float32(0.06757679), np.float32(0.06702967), np.float32(0.065595776), np.float32(0.06088936), np.float32(0.059236396), np.float32(0.05029066), np.float32(0.053085882), np.float32(0.05562458), np.float32(0.05929301), np.float32(0.07246109), np.float32(0.07766974), np.float32(0.08647533), np.float32(0.088706054), np.float32(0.09561796), np.float32(0.09085484), np.float32(0.09058298), np.float32(0.08505902), np.float32(0.08324202), np.float32(0.08738917), np.float32(0.084545165), np.float32(0.08125271), np.float32(0.08011731), np.float32(0.07781753), np.float32(0.08177549), np.float32(0.08705861), np.float32(0.09543727), np.float32(0.10103041), np.float32(0.11709977), np.float32(0.12436403), np.float32(0.13346882), np.float32(0.12561013), np.float32(0.124988645), np.float32(0.123297945), np.float32(0.10509388), np.float32(0.10167611), np.float32(0.09588808), np.float32(0.09332501), np.float32(0.07775646), np.float32(0.07402792), np.float32(0.070386365), np.float32(0.070182115), np.float32(0.071216114), np.float32(0.07205401), np.float32(0.079256274), np.float32(0.08312325), np.float32(0.08807939), np.float32(0.08088076), np.float32(0.069404386), np.float32(0.05969549), np.float32(0.049177323), np.float32(0.041594297), np.float32(0.036217093), np.float32(0.03417472), np.float32(0.030654345), np.float32(0.03439599), np.float32(0.0387676), np.float32(0.036381237), np.float32(0.044555925), np.float32(0.055721026), np.float32(0.05731461), np.float32(0.06588413), np.float32(0.0727544), np.float32(0.07367609), np.float32(0.08020694), np.float32(0.08362269), np.float32(0.084183365), np.float32(0.079887785), np.float32(0.071562044), np.float32(0.06448858), np.float32(0.053117026), np.float32(0.0557447), np.float32(0.049293492), np.float32(0.048582505), np.float32(0.04943467), np.float32(0.051300526), np.float32(0.052826297), np.float32(0.05268461), np.float32(0.05616013), np.float32(0.057822004), np.float32(0.05752177), np.float32(0.062963635), np.float32(0.06533244), np.float32(0.06802623), np.float32(0.074404724), np.float32(0.078062326), np.float32(0.08353688), np.float32(0.08850436), np.float32(0.08879377), np.float32(0.09953475), np.float32(0.09742712), np.float32(0.10416291), np.float32(0.10864395), np.float32(0.1127125), np.float32(0.11797716), np.float32(0.13018912), np.float32(0.13618304), np.float32(0.1398757), np.float32(0.14573689), np.float32(0.14476162), np.float32(0.15366592), np.float32(0.15589853), np.float32(0.15131435), np.float32(0.14415343), np.float32(0.1437858), np.float32(0.14541684), np.float32(0.1440978), np.float32(0.13141611), np.float32(0.1302709), np.float32(0.1326697), np.float32(0.12864135), np.float32(0.13577244), np.float32(0.14433455), np.float32(0.13592969), np.float32(0.1414199), np.float32(0.12060541), np.float32(0.11966243), np.float32(0.11174193), np.float32(0.10458492), np.float32(0.09693974), np.float32(0.09717225), np.float32(0.094176196), np.float32(0.09002311), np.float32(0.090488), np.float32(0.09710455), np.float32(0.10772511), np.float32(0.11429484), np.float32(0.12214139), np.float32(0.12598224), np.float32(0.13923709), np.float32(0.14213902), np.float32(0.1308146), np.float32(0.10430248), np.float32(0.08577479), np.float32(0.086387955), np.float32(0.08261801), np.float32(0.07304879), np.float32(0.069574274), np.float32(0.06328043), np.float32(0.065030605), np.float32(0.06381897), np.float32(0.0701819), np.float32(0.069105566), np.float32(0.07384768), np.float32(0.0691229), np.float32(0.0696971), np.float32(0.075885296), np.float32(0.06985994), np.float32(0.061165467), np.float32(0.060671467), np.float32(0.0616061), np.float32(0.05726333), np.float32(0.05119447), np.float32(0.051191367), np.float32(0.04710012), np.float32(0.060476758), np.float32(0.06998354), np.float32(0.07904921), np.float32(0.09295107), np.float32(0.1085702), np.float32(0.12074557), np.float32(0.12715888), np.float32(0.12704413), np.float32(0.12872593), np.float32(0.13125928), np.float32(0.13730468), np.float32(0.12419419), np.float32(0.12806268), np.float32(0.13490537), np.float32(0.14941414), np.float32(0.1449078), np.float32(0.15907556), np.float32(0.17997172), np.float32(0.17088479), np.float32(0.1718642), np.float32(0.19266126), np.float32(0.19716714), np.float32(0.2178475), np.float32(0.21999007), np.float32(0.2736231), np.float32(0.2834949), np.float32(0.34087172), np.float32(0.37567145)], 'MSAAHLLRHSRKLRSLHNALDCERSGLVRYFSTASGSFPTKGNGAEKRIGGARFPQRKQPGKELETSKLSLGLNGSYTCRRSPNNFIPNTITGLNGSLSCGQIASARSFSSSADLPPHQEIGMPSLSPTMTEGNIARWLKKEGDKVSPGEVLCEVETDKATVEMECMEEGYLAKIIHGDGSKEIKVGEIIAVTVEEEGDIKKFKDYKPSTLAAPVAPSELKAQSELTEPKVEEREPSKASEPKAPRTEEPSRSGDRIFSSPLARKLAEDNNVPLSNVKGTGPDGRILKADIEDYLAKGCRKEALAAPGLSYTDVPNAQIRKVTANRLLSSKQTIPHYYLTVDTRVDNLIKLRGELNPLQESSGGKKISINDLVIKAAALALRKVPQCNSSWMNDFIRQYHNVNINVAVQTEHGLFVPVIRDADKKGLGMIAEEVKQLAQRARDNSLKPDDYEGGTFTISNLGGPFGIKQFCAIINPPQSAILAIGSAERRVIPGSANGQYEFGSFMSATMSCDHRVIDGAIGAEFLKAFKGYIENPTSMLL': [np.float32(0.9007307), np.float32(0.89802647), np.float32(0.8953103), np.float32(0.93388647), np.float32(0.93201846), np.float32(0.9424186), np.float32(0.9472308), np.float32(0.9443943), np.float32(0.9399713), np.float32(0.93099177), np.float32(0.925116), np.float32(0.9275864), np.float32(0.9293525), np.float32(0.9051396), np.float32(0.90128523), np.float32(0.90234935), np.float32(0.9153842), np.float32(0.9179517), np.float32(0.9277157), np.float32(0.9358561), np.float32(0.93940365), np.float32(0.944995), np.float32(0.95460004), np.float32(0.9515481), np.float32(0.94537824), np.float32(0.94954026), np.float32(0.94987935), np.float32(0.95611763), np.float32(0.9609533), np.float32(0.960772), np.float32(0.959469), np.float32(0.961332), np.float32(0.96060926), np.float32(0.96075606), np.float32(0.96085787), np.float32(0.96330243), np.float32(0.96557295), np.float32(0.96688855), np.float32(0.9698159), np.float32(0.970548), np.float32(0.9696232), np.float32(0.9687136), np.float32(0.96623725), np.float32(0.96699744), np.float32(0.97011983), np.float32(0.97043455), np.float32(0.9727849), np.float32(0.9731366), np.float32(0.97525704), np.float32(0.9758469), np.float32(0.97630835), np.float32(0.97632056), np.float32(0.9751077), np.float32(0.97456574), np.float32(0.9737099), np.float32(0.97283596), np.float32(0.97546333), np.float32(0.97356445), np.float32(0.9765712), np.float32(0.9765231), np.float32(0.9755961), np.float32(0.9756781), np.float32(0.975261), np.float32(0.97493887), np.float32(0.9750182), np.float32(0.9758557), np.float32(0.97402126), np.float32(0.97302204), np.float32(0.97297883), np.float32(0.9707224), np.float32(0.97164613), np.float32(0.9689391), np.float32(0.9666757), np.float32(0.96245074), np.float32(0.95709354), np.float32(0.9511859), np.float32(0.9509368), np.float32(0.951145), np.float32(0.9487901), np.float32(0.9394506), np.float32(0.9515427), np.float32(0.94519293), np.float32(0.9551463), np.float32(0.95387733), np.float32(0.95282507), np.float32(0.95463836), np.float32(0.9590367), np.float32(0.9636522), np.float32(0.9494917), np.float32(0.9417036), np.float32(0.9399128), np.float32(0.9417373), np.float32(0.9317342), np.float32(0.9313797), np.float32(0.9247554), np.float32(0.91324407), np.float32(0.86610895), np.float32(0.86883664), np.float32(0.866838), np.float32(0.90741116), np.float32(0.85152876), np.float32(0.84234184), np.float32(0.90063906), np.float32(0.89844584), np.float32(0.87397575), np.float32(0.9046746), np.float32(0.9224213), np.float32(0.89018965), np.float32(0.8991278), np.float32(0.8797167), np.float32(0.90004843), np.float32(0.9218977), np.float32(0.9367699), np.float32(0.9333011), np.float32(0.9125858), np.float32(0.8997016), np.float32(0.90284324), np.float32(0.8770847), np.float32(0.8859845), np.float32(0.8661145), np.float32(0.8428185), np.float32(0.8407304), np.float32(0.8386721), np.float32(0.8327643), np.float32(0.84856516), np.float32(0.7836356), np.float32(0.7688089), np.float32(0.75982445), np.float32(0.76759946), np.float32(0.7861181), np.float32(0.76150715), np.float32(0.7407867), np.float32(0.7213721), np.float32(0.7285258), np.float32(0.70743036), np.float32(0.7173275), np.float32(0.73631006), np.float32(0.73793805), np.float32(0.7157136), np.float32(0.6881787), np.float32(0.76000524), np.float32(0.8215102), np.float32(0.8039088), np.float32(0.8428471), np.float32(0.80546355), np.float32(0.80889535), np.float32(0.78335315), np.float32(0.7797498), np.float32(0.7781854), np.float32(0.79906696), np.float32(0.7763606), np.float32(0.756209), np.float32(0.71073526), np.float32(0.7266476), np.float32(0.72648275), np.float32(0.70502645), np.float32(0.70090294), np.float32(0.6333126), np.float32(0.5532024), np.float32(0.48184428), np.float32(0.48514408), np.float32(0.40646422), np.float32(0.36580086), np.float32(0.34244356), np.float32(0.32955763), np.float32(0.34349915), np.float32(0.25032532), np.float32(0.21004596), np.float32(0.20763828), np.float32(0.19423881), np.float32(0.20373042), np.float32(0.18450147), np.float32(0.18677579), np.float32(0.1892013), np.float32(0.18906432), np.float32(0.17595522), np.float32(0.18188885), np.float32(0.18525843), np.float32(0.1891915), np.float32(0.18977016), np.float32(0.1788305), np.float32(0.16328974), np.float32(0.1525168), np.float32(0.1694652), np.float32(0.1885828), np.float32(0.19449097), np.float32(0.22220339), np.float32(0.26080227), np.float32(0.32882476), np.float32(0.48001248), np.float32(0.5097349), np.float32(0.47391295), np.float32(0.5055435), np.float32(0.54158396), np.float32(0.44963112), np.float32(0.4759217), np.float32(0.5535668), np.float32(0.57758504), np.float32(0.6192361), np.float32(0.644187), np.float32(0.72554487), np.float32(0.7688178), np.float32(0.79127955), np.float32(0.74601805), np.float32(0.7774865), np.float32(0.812215), np.float32(0.8607864), np.float32(0.8686629), np.float32(0.87213385), np.float32(0.8892724), np.float32(0.90715617), np.float32(0.9155733), np.float32(0.93323773), np.float32(0.9366626), np.float32(0.93807805), np.float32(0.95134306), np.float32(0.95508945), np.float32(0.953666), np.float32(0.9588655), np.float32(0.9591734), np.float32(0.95911217), np.float32(0.9634052), np.float32(0.96773237), np.float32(0.9686557), np.float32(0.9692012), np.float32(0.97062755), np.float32(0.97247803), np.float32(0.97325754), np.float32(0.9757159), np.float32(0.9767675), np.float32(0.97926897), np.float32(0.9801964), np.float32(0.9812251), np.float32(0.98188066), np.float32(0.9826544), np.float32(0.98274994), np.float32(0.9835427), np.float32(0.9835253), np.float32(0.9827937), np.float32(0.9822108), np.float32(0.98257625), np.float32(0.9829836), np.float32(0.98260397), np.float32(0.9824348), np.float32(0.9817198), np.float32(0.9811824), np.float32(0.98089176), np.float32(0.9806025), np.float32(0.97836053), np.float32(0.9766103), np.float32(0.9737308), np.float32(0.97004336), np.float32(0.97003216), np.float32(0.9685453), np.float32(0.961971), np.float32(0.9594288), np.float32(0.9528166), np.float32(0.94930536), np.float32(0.945555), np.float32(0.9432586), np.float32(0.9398389), np.float32(0.9427561), np.float32(0.94610065), np.float32(0.94425124), np.float32(0.94242036), np.float32(0.94321233), np.float32(0.95510525), np.float32(0.95511097), np.float32(0.9551869), np.float32(0.9534793), np.float32(0.9420936), np.float32(0.9272312), np.float32(0.91259205), np.float32(0.90866), np.float32(0.88259476), np.float32(0.86959285), np.float32(0.85092), np.float32(0.8180388), np.float32(0.792123), np.float32(0.7133044), np.float32(0.6881044), np.float32(0.64836276), np.float32(0.62353987), np.float32(0.56946385), np.float32(0.5545572), np.float32(0.5473849), np.float32(0.48648214), np.float32(0.44387186), np.float32(0.39921874), np.float32(0.41275573), np.float32(0.40512416), np.float32(0.35828716), np.float32(0.3130943), np.float32(0.31576017), np.float32(0.28245705), np.float32(0.28391254), np.float32(0.2878163), np.float32(0.26153532), np.float32(0.27593014), np.float32(0.2933681), np.float32(0.26835802), np.float32(0.2835165), np.float32(0.252708), np.float32(0.28191885), np.float32(0.29367295), np.float32(0.32478908), np.float32(0.3548512), np.float32(0.37579685), np.float32(0.40173694), np.float32(0.37576035), np.float32(0.3554154), np.float32(0.33694592), np.float32(0.2988966), np.float32(0.2848931), np.float32(0.29985267), np.float32(0.28808302), np.float32(0.27680087), np.float32(0.26783594), np.float32(0.24762593), np.float32(0.26706427), np.float32(0.2845897), np.float32(0.30409294), np.float32(0.26574573), np.float32(0.26288065), np.float32(0.23482168), np.float32(0.20145006), np.float32(0.19706105), np.float32(0.1595621), np.float32(0.12604941), np.float32(0.09873851), np.float32(0.09276077), np.float32(0.09626448), np.float32(0.08775965), np.float32(0.064777434), np.float32(0.06755045), np.float32(0.07033915), np.float32(0.06409299), np.float32(0.057923254), np.float32(0.059338406), np.float32(0.058177207), np.float32(0.05938695), np.float32(0.057698928), np.float32(0.058908008), np.float32(0.05426714), np.float32(0.056531258), np.float32(0.060511407), np.float32(0.0640891), np.float32(0.0685364), np.float32(0.07312958), np.float32(0.08620912), np.float32(0.09553142), np.float32(0.11449525), np.float32(0.12513031), np.float32(0.14617406), np.float32(0.1711646), np.float32(0.16893546), np.float32(0.17792739), np.float32(0.16487364), np.float32(0.17384449), np.float32(0.1604948), np.float32(0.1551936), np.float32(0.13753727), np.float32(0.11435533), np.float32(0.121264406), np.float32(0.10718279), np.float32(0.09076712), np.float32(0.08139287), np.float32(0.078836694), np.float32(0.07118761), np.float32(0.058533374), np.float32(0.060066633), np.float32(0.05869951), np.float32(0.048718356), np.float32(0.04741757), np.float32(0.047043875), np.float32(0.04474463), np.float32(0.04301496), np.float32(0.038024068), np.float32(0.038386915), np.float32(0.038569216), np.float32(0.03517621), np.float32(0.04101701), np.float32(0.044222083), np.float32(0.03976733), np.float32(0.037828542), np.float32(0.043744907), np.float32(0.04817135), np.float32(0.04548076), np.float32(0.05235304), np.float32(0.0632462), np.float32(0.06251), np.float32(0.06555414), np.float32(0.06699422), np.float32(0.076354094), np.float32(0.06416612), np.float32(0.05695063), np.float32(0.05637627), np.float32(0.054041456), np.float32(0.045870062), np.float32(0.05028081), np.float32(0.0501843), np.float32(0.04706065), np.float32(0.040969048), np.float32(0.0378544), np.float32(0.038430423), np.float32(0.033464268), np.float32(0.02927039), np.float32(0.029307164), np.float32(0.034890078), np.float32(0.03283496), np.float32(0.032013338), np.float32(0.03945451), np.float32(0.04533313), np.float32(0.05302719), np.float32(0.059413675), np.float32(0.059196364), np.float32(0.070974156), np.float32(0.07408606), np.float32(0.069721036), np.float32(0.06618592), np.float32(0.08512377), np.float32(0.08049896), np.float32(0.07061802), np.float32(0.07021799), np.float32(0.07728802), np.float32(0.068134725), np.float32(0.06623148), np.float32(0.08117528), np.float32(0.09227064), np.float32(0.09455256), np.float32(0.11380371), np.float32(0.12706581), np.float32(0.12702742), np.float32(0.13185112), np.float32(0.12842983), np.float32(0.13219531), np.float32(0.12503481), np.float32(0.11771217), np.float32(0.12774149), np.float32(0.13545825), np.float32(0.15203157), np.float32(0.17591754), np.float32(0.18197194), np.float32(0.20544715), np.float32(0.1815366), np.float32(0.17533404), np.float32(0.17752391), np.float32(0.16131836), np.float32(0.15357973), np.float32(0.16554831), np.float32(0.20939246), np.float32(0.19267601), np.float32(0.17232856), np.float32(0.18901952), np.float32(0.14715828), np.float32(0.12338161), np.float32(0.10794051), np.float32(0.10058656), np.float32(0.08589365), np.float32(0.059666604), np.float32(0.050132968), np.float32(0.045420747), np.float32(0.03608294), np.float32(0.037905633), np.float32(0.03365934), np.float32(0.0363229), np.float32(0.042545993), np.float32(0.039621543), np.float32(0.042611413), np.float32(0.041456398), np.float32(0.045766525), np.float32(0.042060852), np.float32(0.03572086), np.float32(0.03130155), np.float32(0.030774739), np.float32(0.032593396), np.float32(0.031148097), np.float32(0.031778503), np.float32(0.029649267), np.float32(0.032507483), np.float32(0.029380001), np.float32(0.03163476), np.float32(0.03647106), np.float32(0.04051973), np.float32(0.047476217), np.float32(0.06535039), np.float32(0.07601234), np.float32(0.089151695), np.float32(0.08181968), np.float32(0.076412715), np.float32(0.06916892), np.float32(0.06274653), np.float32(0.06070526), np.float32(0.059173487), np.float32(0.06304812), np.float32(0.069742225), np.float32(0.07269181), np.float32(0.080277), np.float32(0.08225457), np.float32(0.08793171), np.float32(0.07832766), np.float32(0.075593784), np.float32(0.067337915), np.float32(0.07398882), np.float32(0.06799774), np.float32(0.060931243), np.float32(0.061572712), np.float32(0.06128979), np.float32(0.06919736), np.float32(0.062542215), np.float32(0.06435009), np.float32(0.068055995), np.float32(0.073447734), np.float32(0.0662211), np.float32(0.06852419), np.float32(0.085799225), np.float32(0.0857901), np.float32(0.088136934), np.float32(0.09560571), np.float32(0.10010598), np.float32(0.13762373), np.float32(0.12751989), np.float32(0.12623243), np.float32(0.12480546), np.float32(0.124526925), np.float32(0.121569544), np.float32(0.12164662), np.float32(0.11313381), np.float32(0.111113064), np.float32(0.10876428), np.float32(0.1210333), np.float32(0.11779008), np.float32(0.1340326), np.float32(0.14948821), np.float32(0.22417942), np.float32(0.20437181), np.float32(0.2036602), np.float32(0.23111756), np.float32(0.23544644), np.float32(0.15859647), np.float32(0.153239)], 'MDSKEVSEVPRREVRSFLMARDPSIDRRFRPRPNKKMRLFDNIQESEEESFSEYSDTESEYKYQSSEATEGASCATSAADSSNVETGPQVFLRLRPVKDASKAYIVSEEANVLITSCKVDSTSNNVNRMEKHFGFTSIFDSTVGQRDIYDTCVGPKIMEEECVTIMTYGTSGSGKTYTLLGDDVRAGIIPRALENIFTIYQDTVFRSPKLKLINGSIVFLQDDASLKELQIRKKLLDLCPDISAHHQRLKQVIDGDHMFETKASTDVSVLVWVSFVEIYNELVYDLLAIPPKQDKLGEVPRKNLKIVGNKGHVFIKGLTSVFVTSSEEALRLLRLGQQRSTYASTSVNANSSRSHCVFTVDILKYNRSGITTQSSYKFCDLAGSERVNNTGTSGLRLKEAKNINTSLMVLGRCLDAASTVQKKKNADIIPYRDSKLTMLLQAALLGKEKLAMIVTVTPLDKYYEENLNVLNFASIAKNIIFKEPVIKQHRVSYCGFMEFSKMSTCEGGDYTKELEDENVRLQLEIEQLKYDHVLQMQLLEEKLRRELTATYQEIIQNNKKQYEDECEKKLLIAQRESEFMLSSQRRRYEEQIEDLKDEIEELKNPASDTDISDDPNESKSPIEILDDD': [np.float32(0.94378483), np.float32(0.93489593), np.float32(0.92618024), np.float32(0.9246532), np.float32(0.90455186), np.float32(0.90321386), np.float32(0.88983905), np.float32(0.8909326), np.float32(0.8868159), np.float32(0.8892889), np.float32(0.8997212), np.float32(0.8920904), np.float32(0.89158005), np.float32(0.8868105), np.float32(0.88537157), np.float32(0.89454985), np.float32(0.8939695), np.float32(0.8944509), np.float32(0.8887947), np.float32(0.89515257), np.float32(0.8927913), np.float32(0.8990521), np.float32(0.90086967), np.float32(0.89502275), np.float32(0.90543205), np.float32(0.9000923), np.float32(0.8954067), np.float32(0.9025523), np.float32(0.90846777), np.float32(0.90858054), np.float32(0.9107577), np.float32(0.9049684), np.float32(0.9063355), np.float32(0.9068581), np.float32(0.89371353), np.float32(0.90251976), np.float32(0.91530585), np.float32(0.9158356), np.float32(0.9126948), np.float32(0.90758), np.float32(0.9023359), np.float32(0.91066825), np.float32(0.9079642), np.float32(0.90370613), np.float32(0.8979496), np.float32(0.8974999), np.float32(0.90916115), np.float32(0.90285313), np.float32(0.90980375), np.float32(0.9157758), np.float32(0.9169931), np.float32(0.92448103), np.float32(0.9290462), np.float32(0.94054097), np.float32(0.9401293), np.float32(0.9496787), np.float32(0.9541789), np.float32(0.95675796), np.float32(0.964745), np.float32(0.9627207), np.float32(0.96269584), np.float32(0.9638234), np.float32(0.9665512), np.float32(0.9673286), np.float32(0.97076875), np.float32(0.9720989), np.float32(0.9707526), np.float32(0.97123015), np.float32(0.9717487), np.float32(0.9718218), np.float32(0.9690861), np.float32(0.9706731), np.float32(0.9689488), np.float32(0.9683912), np.float32(0.965176), np.float32(0.9569455), np.float32(0.94594234), np.float32(0.9336687), np.float32(0.9066921), np.float32(0.88722694), np.float32(0.86175334), np.float32(0.8431808), np.float32(0.7970451), np.float32(0.75437284), np.float32(0.6785493), np.float32(0.61278486), np.float32(0.58184975), np.float32(0.5733816), np.float32(0.51926744), np.float32(0.45557162), np.float32(0.3888776), np.float32(0.3228671), np.float32(0.29221398), np.float32(0.27093378), np.float32(0.25618052), np.float32(0.20439176), np.float32(0.20512035), np.float32(0.20259291), np.float32(0.15730801), np.float32(0.15278317), np.float32(0.1409539), np.float32(0.09950546), np.float32(0.094325386), np.float32(0.089499146), np.float32(0.086873375), np.float32(0.08096085), np.float32(0.088564284), np.float32(0.093514554), np.float32(0.100327425), np.float32(0.1185158), np.float32(0.12289137), np.float32(0.10138439), np.float32(0.102781616), np.float32(0.096112214), np.float32(0.09219642), np.float32(0.111290924), np.float32(0.12838453), np.float32(0.13279979), np.float32(0.14960404), np.float32(0.159451), np.float32(0.13719836), np.float32(0.11179537), np.float32(0.11295379), np.float32(0.11444112), np.float32(0.1211713), np.float32(0.12221744), np.float32(0.13426407), np.float32(0.13389857), np.float32(0.13651949), np.float32(0.15120354), np.float32(0.13979729), np.float32(0.14727956), np.float32(0.13438022), np.float32(0.12587102), np.float32(0.120389484), np.float32(0.109086104), np.float32(0.103542544), np.float32(0.09951398), np.float32(0.09603012), np.float32(0.085097566), np.float32(0.0803746), np.float32(0.07665071), np.float32(0.07668941), np.float32(0.07252382), np.float32(0.069556184), np.float32(0.073089354), np.float32(0.08108509), np.float32(0.09428725), np.float32(0.11084835), np.float32(0.11641689), np.float32(0.11715829), np.float32(0.109841496), np.float32(0.09709904), np.float32(0.087469295), np.float32(0.078130454), np.float32(0.07455488), np.float32(0.06728053), np.float32(0.05972995), np.float32(0.056263342), np.float32(0.054876976), np.float32(0.06557224), np.float32(0.071559146), np.float32(0.07167813), np.float32(0.07638566), np.float32(0.08164704), np.float32(0.07422908), np.float32(0.07169164), np.float32(0.057528924), np.float32(0.049795996), np.float32(0.048577514), np.float32(0.04770574), np.float32(0.04441191), np.float32(0.03766588), np.float32(0.039902993), np.float32(0.043238554), np.float32(0.048126176), np.float32(0.050936256), np.float32(0.055638254), np.float32(0.06318079), np.float32(0.07785323), np.float32(0.07809699), np.float32(0.08078593), np.float32(0.08911789), np.float32(0.084879264), np.float32(0.07277176), np.float32(0.058763195), np.float32(0.05608094), np.float32(0.047286414), np.float32(0.043765485), np.float32(0.04757551), np.float32(0.048111193), np.float32(0.04815738), np.float32(0.04869766), np.float32(0.048847374), np.float32(0.050460897), np.float32(0.048494276), np.float32(0.052172087), np.float32(0.058067426), np.float32(0.056515303), np.float32(0.059569664), np.float32(0.06370268), np.float32(0.06708402), np.float32(0.06913927), np.float32(0.06255549), np.float32(0.06350357), np.float32(0.063258916), np.float32(0.05747087), np.float32(0.05382533), np.float32(0.049609106), np.float32(0.0537087), np.float32(0.053673297), np.float32(0.06020746), np.float32(0.06647292), np.float32(0.06661488), np.float32(0.061510514), np.float32(0.07023184), np.float32(0.07580522), np.float32(0.076444656), np.float32(0.07691341), np.float32(0.07343693), np.float32(0.07390331), np.float32(0.08061912), np.float32(0.0901873), np.float32(0.07688888), np.float32(0.07847428), np.float32(0.08738519), np.float32(0.07820354), np.float32(0.07661774), np.float32(0.08653621), np.float32(0.09529889), np.float32(0.09255583), np.float32(0.10166315), np.float32(0.115225956), np.float32(0.11270858), np.float32(0.10817044), np.float32(0.11001379), np.float32(0.10929945), np.float32(0.09502718), np.float32(0.09481387), np.float32(0.09367768), np.float32(0.088336326), np.float32(0.083959125), np.float32(0.08632449), np.float32(0.10005355), np.float32(0.104066566), np.float32(0.102753654), np.float32(0.10032159), np.float32(0.106207736), np.float32(0.121845774), np.float32(0.12789224), np.float32(0.15062863), np.float32(0.15859717), np.float32(0.15558705), np.float32(0.15089236), np.float32(0.16215648), np.float32(0.15127252), np.float32(0.13219164), np.float32(0.12231983), np.float32(0.11652184), np.float32(0.09724873), np.float32(0.08344991), np.float32(0.08403024), np.float32(0.0731969), np.float32(0.058112513), np.float32(0.0601336), np.float32(0.06107625), np.float32(0.04658957), np.float32(0.041527487), np.float32(0.041534364), np.float32(0.040991962), np.float32(0.037142888), np.float32(0.034063395), np.float32(0.033722326), np.float32(0.031466447), np.float32(0.026371058), np.float32(0.023053572), np.float32(0.022698175), np.float32(0.020434342), np.float32(0.020069933), np.float32(0.022906365), np.float32(0.02746476), np.float32(0.03242959), np.float32(0.04197357), np.float32(0.0539189), np.float32(0.060874157), np.float32(0.06923756), np.float32(0.086124584), np.float32(0.09858308), np.float32(0.10921521), np.float32(0.11620948), np.float32(0.14371409), np.float32(0.16445309), np.float32(0.16211754), np.float32(0.15834185), np.float32(0.16922995), np.float32(0.19339405), np.float32(0.19803585), np.float32(0.2074833), np.float32(0.23315813), np.float32(0.22386642), np.float32(0.21435711), np.float32(0.22173788), np.float32(0.21863681), np.float32(0.18185833), np.float32(0.16542445), np.float32(0.15301645), np.float32(0.13719101), np.float32(0.09982689), np.float32(0.08434172), np.float32(0.067798), np.float32(0.05501949), np.float32(0.054334685), np.float32(0.054152843), np.float32(0.04875012), np.float32(0.04620809), np.float32(0.051534355), np.float32(0.05799718), np.float32(0.047987953), np.float32(0.047982626), np.float32(0.048994157), np.float32(0.04526635), np.float32(0.038004614), np.float32(0.033842266), np.float32(0.033388592), np.float32(0.034932684), np.float32(0.042459704), np.float32(0.05172316), np.float32(0.06417607), np.float32(0.06838298), np.float32(0.077192225), np.float32(0.08007065), np.float32(0.084449224), np.float32(0.09551557), np.float32(0.11172532), np.float32(0.124342434), np.float32(0.14978066), np.float32(0.1735567), np.float32(0.18840235), np.float32(0.20198897), np.float32(0.19615836), np.float32(0.2030609), np.float32(0.23662105), np.float32(0.21880741), np.float32(0.19552769), np.float32(0.18771116), np.float32(0.20022555), np.float32(0.16149476), np.float32(0.17759807), np.float32(0.14712793), np.float32(0.12355304), np.float32(0.102725595), np.float32(0.09886696), np.float32(0.095624804), np.float32(0.08642713), np.float32(0.08241643), np.float32(0.090935245), np.float32(0.087842315), np.float32(0.082909085), np.float32(0.08016123), np.float32(0.08011593), np.float32(0.075398274), np.float32(0.08088237), np.float32(0.07594171), np.float32(0.07186957), np.float32(0.064022325), np.float32(0.060012538), np.float32(0.056546748), np.float32(0.053725548), np.float32(0.0588366), np.float32(0.059898447), np.float32(0.06895041), np.float32(0.07504764), np.float32(0.08734172), np.float32(0.097132795), np.float32(0.11535921), np.float32(0.12380798), np.float32(0.125895), np.float32(0.13735089), np.float32(0.14314237), np.float32(0.13802512), np.float32(0.12401126), np.float32(0.11994155), np.float32(0.12387758), np.float32(0.123219036), np.float32(0.12749389), np.float32(0.12119892), np.float32(0.12986332), np.float32(0.14646263), np.float32(0.14623661), np.float32(0.17064002), np.float32(0.1728507), np.float32(0.17946005), np.float32(0.19108085), np.float32(0.17790478), np.float32(0.16124903), np.float32(0.14179829), np.float32(0.12864584), np.float32(0.11721355), np.float32(0.094361946), np.float32(0.08689988), np.float32(0.085544005), np.float32(0.070952386), np.float32(0.06781822), np.float32(0.06684764), np.float32(0.05611583), np.float32(0.049208134), np.float32(0.050836675), np.float32(0.054204423), np.float32(0.050933734), np.float32(0.059703436), np.float32(0.06268318), np.float32(0.06671734), np.float32(0.07721605), np.float32(0.08758988), np.float32(0.091197744), np.float32(0.11434165), np.float32(0.1171905), np.float32(0.116065465), np.float32(0.12554862), np.float32(0.1323646), np.float32(0.13571231), np.float32(0.14507355), np.float32(0.15798694), np.float32(0.17428192), np.float32(0.15799424), np.float32(0.16881165), np.float32(0.16950534), np.float32(0.15383454), np.float32(0.13983221), np.float32(0.13955593), np.float32(0.12487668), np.float32(0.10520032), np.float32(0.09806461), np.float32(0.09059072), np.float32(0.07132543), np.float32(0.069071), np.float32(0.0682529), np.float32(0.06279477), np.float32(0.05553456), np.float32(0.04960234), np.float32(0.044144876), np.float32(0.042640027), np.float32(0.03571161), np.float32(0.0337035), np.float32(0.0295737), np.float32(0.026633563), np.float32(0.025289042), np.float32(0.022557296), np.float32(0.025370503), np.float32(0.030653875), np.float32(0.030394338), np.float32(0.032858662), np.float32(0.041401777), np.float32(0.047135506), np.float32(0.05490059), np.float32(0.058244586), np.float32(0.059223413), np.float32(0.058053568), np.float32(0.05797611), np.float32(0.054506335), np.float32(0.047279473), np.float32(0.0414699), np.float32(0.044519976), np.float32(0.04541784), np.float32(0.04362719), np.float32(0.04696071), np.float32(0.051489633), np.float32(0.04924246), np.float32(0.05318881), np.float32(0.0533911), np.float32(0.059597593), np.float32(0.063439526), np.float32(0.07150241), np.float32(0.064980984), np.float32(0.063442215), np.float32(0.07007762), np.float32(0.06963112), np.float32(0.06635893), np.float32(0.068386704), np.float32(0.067940705), np.float32(0.06725289), np.float32(0.06875323), np.float32(0.0692808), np.float32(0.06996097), np.float32(0.07293172), np.float32(0.07943497), np.float32(0.082233034), np.float32(0.08934886), np.float32(0.092493616), np.float32(0.0995108), np.float32(0.09603331), np.float32(0.102297194), np.float32(0.11341628), np.float32(0.11943005), np.float32(0.123544425), np.float32(0.12833859), np.float32(0.14481494), np.float32(0.1606683), np.float32(0.1703183), np.float32(0.1667188), np.float32(0.17753178), np.float32(0.1800373), np.float32(0.18143927), np.float32(0.21102406), np.float32(0.26190028), np.float32(0.25732696), np.float32(0.28716245), np.float32(0.27249023), np.float32(0.27433398), np.float32(0.2930593), np.float32(0.30571392), np.float32(0.33218125), np.float32(0.33030716), np.float32(0.2805125), np.float32(0.26355192), np.float32(0.26841635), np.float32(0.23383549), np.float32(0.24000767), np.float32(0.21579511), np.float32(0.23718075), np.float32(0.26790577), np.float32(0.23343875), np.float32(0.25761276), np.float32(0.2568948), np.float32(0.24770992), np.float32(0.26146728), np.float32(0.29551286), np.float32(0.28587642), np.float32(0.26801637), np.float32(0.29313782), np.float32(0.34229), np.float32(0.30973047), np.float32(0.3149044), np.float32(0.38884133), np.float32(0.40067264), np.float32(0.3726042), np.float32(0.39871606), np.float32(0.44402498), np.float32(0.44218078), np.float32(0.4376762), np.float32(0.4471042), np.float32(0.46094453), np.float32(0.4235862), np.float32(0.45004043), np.float32(0.45427758), np.float32(0.44225165), np.float32(0.45057482), np.float32(0.4758601), np.float32(0.48126075), np.float32(0.51505506), np.float32(0.5138226), np.float32(0.5072265), np.float32(0.55458957), np.float32(0.57716244), np.float32(0.57171535), np.float32(0.57716197), np.float32(0.57826996), np.float32(0.57721645), np.float32(0.57531995), np.float32(0.5753245), np.float32(0.57361466), np.float32(0.5714139), np.float32(0.55999446), np.float32(0.5486049), np.float32(0.56770587), np.float32(0.5594759), np.float32(0.56545913), np.float32(0.5718052), np.float32(0.565008), np.float32(0.5642304), np.float32(0.5677763), np.float32(0.5658583), np.float32(0.5606968), np.float32(0.5461061), np.float32(0.5557304), np.float32(0.556759), np.float32(0.5292161), np.float32(0.53535324), np.float32(0.5537889), np.float32(0.54337573), np.float32(0.5199978), np.float32(0.5218601), np.float32(0.52920175), np.float32(0.503676), np.float32(0.5277281), np.float32(0.53261447), np.float32(0.5185038), np.float32(0.5033558), np.float32(0.5042286), np.float32(0.53063226), np.float32(0.5236479), np.float32(0.5466411), np.float32(0.56615955), np.float32(0.59921265), np.float32(0.6336517), np.float32(0.67487687), np.float32(0.71542954), np.float32(0.736231), np.float32(0.7567722), np.float32(0.7873611), np.float32(0.80221254), np.float32(0.8181125), np.float32(0.8330976), np.float32(0.84845555), np.float32(0.8670135), np.float32(0.88116294), np.float32(0.88811135), np.float32(0.90167004), np.float32(0.9134852), np.float32(0.9203974), np.float32(0.93012667), np.float32(0.94377935), np.float32(0.94911987), np.float32(0.9573462), np.float32(0.9637504), np.float32(0.967228), np.float32(0.9655475), np.float32(0.96626973), np.float32(0.96318316), np.float32(0.9632973), np.float32(0.96676075), np.float32(0.96856594), np.float32(0.96719414), np.float32(0.96457314), np.float32(0.9654543), np.float32(0.96632004), np.float32(0.9651087), np.float32(0.96642804)], 'MSDSAAAAPIAMDEDGSVRSDKIYALPGFTEGYTAVTYCINDEDHTLGNLLRWMLMKNPDVEFCGYSAPHPSEAKIHLRIQMYDQKSSLTALHTALDNLEQMTESILSAYAASLASGDFERSVEPSYDFESVNDRLWAEKEARGISREEFERKKREEMEEKERLEGKGKVKKEKGKGKGIK': [np.float32(0.9359039), np.float32(0.9518947), np.float32(0.94956315), np.float32(0.9521847), np.float32(0.9446538), np.float32(0.942569), np.float32(0.9510705), np.float32(0.9559255), np.float32(0.96031225), np.float32(0.95852256), np.float32(0.939305), np.float32(0.9152721), np.float32(0.8752315), np.float32(0.80956125), np.float32(0.7834759), np.float32(0.726569), np.float32(0.70715874), np.float32(0.69535047), np.float32(0.66352224), np.float32(0.66620713), np.float32(0.6463452), np.float32(0.59735775), np.float32(0.5503277), np.float32(0.49767318), np.float32(0.4284411), np.float32(0.3593286), np.float32(0.3041339), np.float32(0.20471373), np.float32(0.15565383), np.float32(0.14402312), np.float32(0.14191316), np.float32(0.14756574), np.float32(0.15970442), np.float32(0.13983078), np.float32(0.1368921), np.float32(0.13049942), np.float32(0.12499052), np.float32(0.12601873), np.float32(0.11162588), np.float32(0.10228973), np.float32(0.09505203), np.float32(0.094171196), np.float32(0.08201135), np.float32(0.06885987), np.float32(0.06929947), np.float32(0.07665192), np.float32(0.076832466), np.float32(0.081943385), np.float32(0.10126528), np.float32(0.09977213), np.float32(0.10916424), np.float32(0.10930148), np.float32(0.115199015), np.float32(0.106056444), np.float32(0.097569175), np.float32(0.09342284), np.float32(0.09851183), np.float32(0.11189475), np.float32(0.12239033), np.float32(0.14722261), np.float32(0.14115067), np.float32(0.14742322), np.float32(0.1452259), np.float32(0.16799976), np.float32(0.16585016), np.float32(0.17297195), np.float32(0.17837518), np.float32(0.2042395), np.float32(0.17911729), np.float32(0.16145842), np.float32(0.15131795), np.float32(0.14223795), np.float32(0.15487914), np.float32(0.15289788), np.float32(0.1551629), np.float32(0.16236383), np.float32(0.17004262), np.float32(0.1465752), np.float32(0.14550112), np.float32(0.12995273), np.float32(0.11387128), np.float32(0.105934784), np.float32(0.09656133), np.float32(0.08906782), np.float32(0.07035891), np.float32(0.0769598), np.float32(0.08562437), np.float32(0.08366558), np.float32(0.089201495), np.float32(0.102772295), np.float32(0.093783826), np.float32(0.09055985), np.float32(0.09965392), np.float32(0.10363965), np.float32(0.10063085), np.float32(0.096909106), np.float32(0.09532088), np.float32(0.09011688), np.float32(0.073502176), np.float32(0.07830874), np.float32(0.08254098), np.float32(0.08503749), np.float32(0.07892259), np.float32(0.09520716), np.float32(0.11859696), np.float32(0.13206112), np.float32(0.13453633), np.float32(0.15448597), np.float32(0.16923775), np.float32(0.20367597), np.float32(0.22145483), np.float32(0.2782542), np.float32(0.314273), np.float32(0.3180659), np.float32(0.34207353), np.float32(0.33654138), np.float32(0.35773227), np.float32(0.34784403), np.float32(0.38779584), np.float32(0.36428195), np.float32(0.32125783), np.float32(0.3250562), np.float32(0.35653985), np.float32(0.35888973), np.float32(0.33034915), np.float32(0.3109519), np.float32(0.30782843), np.float32(0.29754975), np.float32(0.30933484), np.float32(0.3139042), np.float32(0.30955666), np.float32(0.32571822), np.float32(0.33766225), np.float32(0.3268462), np.float32(0.30915964), np.float32(0.31593835), np.float32(0.3233412), np.float32(0.3231016), np.float32(0.2910515), np.float32(0.30726838), np.float32(0.30915233), np.float32(0.32658136), np.float32(0.32197028), np.float32(0.33193892), np.float32(0.35007098), np.float32(0.3718346), np.float32(0.37296554), np.float32(0.37564135), np.float32(0.40198317), np.float32(0.44472244), np.float32(0.4537523), np.float32(0.47414193), np.float32(0.4828694), np.float32(0.49175826), np.float32(0.4855918), np.float32(0.4818969), np.float32(0.47744384), np.float32(0.49085605), np.float32(0.51003385), np.float32(0.51922613), np.float32(0.54075927), np.float32(0.57465726), np.float32(0.6347903), np.float32(0.667889), np.float32(0.7341982), np.float32(0.741885), np.float32(0.7564131), np.float32(0.77130693), np.float32(0.77618706), np.float32(0.7784212), np.float32(0.7775779), np.float32(0.81582445), np.float32(0.8380709), np.float32(0.856221), np.float32(0.84413767), np.float32(0.8481025), np.float32(0.8828162), np.float32(0.8979731), np.float32(0.91919), np.float32(0.9256597), np.float32(0.9279801)], 'MSSRNGIKSEPPRSRPSPAATTPTPELSEAPPQLHHLRLSEMATVPEPLIWEIVKKNNCFLVKQFGNGNAKVQFTKEPNNLYNVHSYKHSGLANKKTVMIQPSGAKDAAVVLSTTKTKKQNAPAKLYHKSVMRKEFRKMAKAVKNQVSDNYYRPDLTKPALARLSSVYRSLQVAKSGVKKKNRQPTKL': [np.float32(0.97204494), np.float32(0.97405314), np.float32(0.97459733), np.float32(0.9758227), np.float32(0.97611314), np.float32(0.97562236), np.float32(0.97715795), np.float32(0.9800396), np.float32(0.98095393), np.float32(0.98206735), np.float32(0.9835242), np.float32(0.9841559), np.float32(0.9849303), np.float32(0.983275), np.float32(0.98253804), np.float32(0.9835829), np.float32(0.98198074), np.float32(0.9825865), np.float32(0.98062), np.float32(0.9770444), np.float32(0.9718095), np.float32(0.96713144), np.float32(0.9552364), np.float32(0.9468891), np.float32(0.9352792), np.float32(0.90573287), np.float32(0.8915022), np.float32(0.8727889), np.float32(0.84513354), np.float32(0.8367177), np.float32(0.77752465), np.float32(0.7113341), np.float32(0.69071335), np.float32(0.62152654), np.float32(0.5778312), np.float32(0.5485717), np.float32(0.49308288), np.float32(0.47064474), np.float32(0.40021726), np.float32(0.3836404), np.float32(0.3618243), np.float32(0.2996558), np.float32(0.24384417), np.float32(0.23424315), np.float32(0.22155565), np.float32(0.21234359), np.float32(0.21005982), np.float32(0.17356907), np.float32(0.14269052), np.float32(0.13432217), np.float32(0.1133883), np.float32(0.11490433), np.float32(0.11157145), np.float32(0.11078838), np.float32(0.115049995), np.float32(0.11388858), np.float32(0.111447394), np.float32(0.114175856), np.float32(0.109288916), np.float32(0.099008076), np.float32(0.09245626), np.float32(0.106169), np.float32(0.100568466), np.float32(0.11251146), np.float32(0.12265226), np.float32(0.1304681), np.float32(0.14095458), np.float32(0.13927709), np.float32(0.13258572), np.float32(0.11741036), np.float32(0.10873382), np.float32(0.118659936), np.float32(0.11645706), np.float32(0.12889303), np.float32(0.14051911), np.float32(0.13853109), np.float32(0.17022009), np.float32(0.17030327), np.float32(0.19146642), np.float32(0.20730105), np.float32(0.22914729), np.float32(0.24443434), np.float32(0.24228325), np.float32(0.24628827), np.float32(0.22321291), np.float32(0.23252784), np.float32(0.2454872), np.float32(0.22947854), np.float32(0.22479561), np.float32(0.21870865), np.float32(0.21596502), np.float32(0.23182295), np.float32(0.33896828), np.float32(0.39509135), np.float32(0.3438118), np.float32(0.28828233), np.float32(0.3242069), np.float32(0.322276), np.float32(0.37775305), np.float32(0.5571027), np.float32(0.64744216), np.float32(0.69951564), np.float32(0.73972106), np.float32(0.7565845), np.float32(0.7489554), np.float32(0.71351826), np.float32(0.7829134), np.float32(0.7768172), np.float32(0.79929155), np.float32(0.8473267), np.float32(0.8381342), np.float32(0.81795615), np.float32(0.8124873), np.float32(0.834535), np.float32(0.8656174), np.float32(0.8365329), np.float32(0.8244251), np.float32(0.80568606), np.float32(0.7440552), np.float32(0.73395765), np.float32(0.7213757), np.float32(0.68582904), np.float32(0.7300209), np.float32(0.65921074), np.float32(0.5917945), np.float32(0.61294156), np.float32(0.6288511), np.float32(0.6021996), np.float32(0.56119967), np.float32(0.60056806), np.float32(0.55786043), np.float32(0.4747093), np.float32(0.45190948), np.float32(0.40163547), np.float32(0.40768892), np.float32(0.29259738), np.float32(0.25957307), np.float32(0.25160334), np.float32(0.24117099), np.float32(0.25763565), np.float32(0.2555186), np.float32(0.24578567), np.float32(0.2373598), np.float32(0.2786125), np.float32(0.28588343), np.float32(0.26939374), np.float32(0.2595542), np.float32(0.274662), np.float32(0.28291285), np.float32(0.27490288), np.float32(0.28981423), np.float32(0.2919028), np.float32(0.28164548), np.float32(0.25770578), np.float32(0.26968938), np.float32(0.273996), np.float32(0.26040167), np.float32(0.2452628), np.float32(0.2594675), np.float32(0.28364825), np.float32(0.35582855), np.float32(0.41211304), np.float32(0.483113), np.float32(0.4870839), np.float32(0.46372432), np.float32(0.45606035), np.float32(0.4821589), np.float32(0.48543793), np.float32(0.5175453), np.float32(0.56497204), np.float32(0.5747054), np.float32(0.62084436), np.float32(0.6784417), np.float32(0.7144404), np.float32(0.73611116), np.float32(0.7608658), np.float32(0.7986604), np.float32(0.85007954), np.float32(0.87046754), np.float32(0.89402443), np.float32(0.9081396), np.float32(0.9060526), np.float32(0.9254057), np.float32(0.932891), np.float32(0.9426239), np.float32(0.94155717), np.float32(0.9485763), np.float32(0.9516883)], 'MNLNSDGDTVTSELNAICRKIRDLLGLRANYIQLSLQTLEDNPINRPEWRIYPPPPEPAWGDDKETARMNEDPGTDQRRRKMGENIGEDFHLEECMPLPGESDWVFKLDESSVYQVYKNSSDVDREEPVVKIPSLRDFYMDLDAVIDVSTDGPAKSFSFKRLSYLEGKFQLYSLLNEYQEIADSKKVPHRDFYNVRKVDTHVHHSACMNQKHLLRFIKSKMKKSPDEVVLFRDGKHLTLREVFESINLTAYDLSIDTLDMHAHTDSFHRFDKFNLKYNPVGESRLR': [np.float32(0.7874483), np.float32(0.7708695), np.float32(0.760176), np.float32(0.74786824), np.float32(0.69936156), np.float32(0.6779458), np.float32(0.64783347), np.float32(0.5793297), np.float32(0.54749596), np.float32(0.49082294), np.float32(0.45131364), np.float32(0.4354329), np.float32(0.351001), np.float32(0.31778404), np.float32(0.30458075), np.float32(0.28139183), np.float32(0.2642127), np.float32(0.25264263), np.float32(0.25409466), np.float32(0.2566873), np.float32(0.22929312), np.float32(0.21727426), np.float32(0.20727332), np.float32(0.20357026), np.float32(0.1957586), np.float32(0.2002803), np.float32(0.21121305), np.float32(0.20981368), np.float32(0.22251752), np.float32(0.24706599), np.float32(0.28138277), np.float32(0.3034591), np.float32(0.3434146), np.float32(0.40614367), np.float32(0.45991597), np.float32(0.49420634), np.float32(0.5144371), np.float32(0.51585764), np.float32(0.51856804), np.float32(0.49709916), np.float32(0.48122764), np.float32(0.49204654), np.float32(0.49178696), np.float32(0.4838755), np.float32(0.4831833), np.float32(0.4790361), np.float32(0.5345283), np.float32(0.57032424), np.float32(0.6160637), np.float32(0.6294592), np.float32(0.6901893), np.float32(0.74651706), np.float32(0.75424224), np.float32(0.7471159), np.float32(0.7752082), np.float32(0.8199182), np.float32(0.8206187), np.float32(0.86301893), np.float32(0.8953567), np.float32(0.9117184), np.float32(0.91539705), np.float32(0.92668104), np.float32(0.9282729), np.float32(0.9190593), np.float32(0.93055373), np.float32(0.9347562), np.float32(0.9395025), np.float32(0.93716586), np.float32(0.93617153), np.float32(0.9350445), np.float32(0.9409072), np.float32(0.9350817), np.float32(0.9350564), np.float32(0.93206227), np.float32(0.9282549), np.float32(0.9249062), np.float32(0.91897625), np.float32(0.88781315), np.float32(0.8721904), np.float32(0.8794601), np.float32(0.8660555), np.float32(0.8262123), np.float32(0.8253659), np.float32(0.78604823), np.float32(0.7801146), np.float32(0.76476246), np.float32(0.75124085), np.float32(0.73533887), np.float32(0.71361804), np.float32(0.6676512), np.float32(0.6209566), np.float32(0.5625991), np.float32(0.5191408), np.float32(0.47652733), np.float32(0.4522342), np.float32(0.42298242), np.float32(0.32413647), np.float32(0.27750835), np.float32(0.29838905), np.float32(0.33707127), np.float32(0.3101189), np.float32(0.2450332), np.float32(0.23202547), np.float32(0.23854509), np.float32(0.21089818), np.float32(0.17407265), np.float32(0.20442897), np.float32(0.22512487), np.float32(0.23068365), np.float32(0.30334097), np.float32(0.3550005), np.float32(0.38499692), np.float32(0.38322443), np.float32(0.34376284), np.float32(0.32303944), np.float32(0.30252075), np.float32(0.31927434), np.float32(0.3481264), np.float32(0.37948617), np.float32(0.38407958), np.float32(0.30582154), np.float32(0.26989537), np.float32(0.28265357), np.float32(0.26325318), np.float32(0.27561697), np.float32(0.32826725), np.float32(0.3347419), np.float32(0.30862656), np.float32(0.34637555), np.float32(0.3577644), np.float32(0.34286422), np.float32(0.31892228), np.float32(0.31606895), np.float32(0.2851434), np.float32(0.21166813), np.float32(0.20135818), np.float32(0.1997129), np.float32(0.15611163), np.float32(0.1365783), np.float32(0.12697713), np.float32(0.12479885), np.float32(0.117335714), np.float32(0.113818236), np.float32(0.11170578), np.float32(0.12386401), np.float32(0.10528723), np.float32(0.09933342), np.float32(0.10088347), np.float32(0.09910812), np.float32(0.08961081), np.float32(0.09383006), np.float32(0.09391215), np.float32(0.09709728), np.float32(0.0927186), np.float32(0.11007314), np.float32(0.10704206), np.float32(0.10777343), np.float32(0.11761939), np.float32(0.11497728), np.float32(0.08572374), np.float32(0.07526354), np.float32(0.07612368), np.float32(0.07305841), np.float32(0.062333032), np.float32(0.06038975), np.float32(0.061961282), np.float32(0.056577846), np.float32(0.052215174), np.float32(0.049015533), np.float32(0.049762603), np.float32(0.05034129), np.float32(0.05832778), np.float32(0.05986328), np.float32(0.06603378), np.float32(0.07431453), np.float32(0.07556031), np.float32(0.08204629), np.float32(0.089315146), np.float32(0.09573294), np.float32(0.096118346), np.float32(0.09265873), np.float32(0.09481566), np.float32(0.1007653), np.float32(0.10512606), np.float32(0.11494103), np.float32(0.1255192), np.float32(0.14149728), np.float32(0.17575818), np.float32(0.17569223), np.float32(0.17842327), np.float32(0.17998222), np.float32(0.18101509), np.float32(0.16363075), np.float32(0.1595445), np.float32(0.15373017), np.float32(0.13887681), np.float32(0.1211815), np.float32(0.10287116), np.float32(0.08814232), np.float32(0.095377356), np.float32(0.09635016), np.float32(0.08596774), np.float32(0.07807207), np.float32(0.07374384), np.float32(0.06993391), np.float32(0.059400003), np.float32(0.05868851), np.float32(0.06741853), np.float32(0.06646836), np.float32(0.060308907), np.float32(0.071048126), np.float32(0.081829876), np.float32(0.085011564), np.float32(0.09071134), np.float32(0.099030346), np.float32(0.09773234), np.float32(0.09414667), np.float32(0.09040259), np.float32(0.08881699), np.float32(0.08181375), np.float32(0.08033145), np.float32(0.08400239), np.float32(0.09220781), np.float32(0.089300394), np.float32(0.091179475), np.float32(0.09940008), np.float32(0.10533751), np.float32(0.08737941), np.float32(0.09843819), np.float32(0.113673255), np.float32(0.09540993), np.float32(0.08865505), np.float32(0.09829648), np.float32(0.1038436), np.float32(0.08446629), np.float32(0.078676745), np.float32(0.074165955), np.float32(0.06930516), np.float32(0.056754675), np.float32(0.054714322), np.float32(0.059985224), np.float32(0.06004605), np.float32(0.06287517), np.float32(0.06817602), np.float32(0.06976778), np.float32(0.07151631), np.float32(0.068789184), np.float32(0.06852982), np.float32(0.06626423), np.float32(0.070683435), np.float32(0.07513935), np.float32(0.08532606), np.float32(0.091294385), np.float32(0.094556876), np.float32(0.09773402), np.float32(0.10664351), np.float32(0.10055533), np.float32(0.103965156), np.float32(0.1066475), np.float32(0.10510404), np.float32(0.11715785), np.float32(0.11742133), np.float32(0.12447905), np.float32(0.13667831), np.float32(0.14675592), np.float32(0.15229565), np.float32(0.16509712), np.float32(0.21402563), np.float32(0.2067631), np.float32(0.22372809), np.float32(0.21572717), np.float32(0.21330157), np.float32(0.19684075), np.float32(0.20292874), np.float32(0.26177335), np.float32(0.29001987), np.float32(0.30448267), np.float32(0.31466547), np.float32(0.32675567), np.float32(0.35668045), np.float32(0.39145535), np.float32(0.38855582), np.float32(0.39090016), np.float32(0.35322645), np.float32(0.35015738), np.float32(0.39856485)], 'RQRKIQRDRLVKDFSDALAVFQRAQRQAAQKEKEFVARVRASSRVSVSTSEYQPLESQPQAQVQEDAITEDDLRLIQERENAIRQLESDITDINDIFKDLAMMVHEQGEMIDSIEANVESADVHVQSGTQQLARAADYQRKSRRKICILIIILVVVAVVLGLIIWGAVKK': [np.float32(0.71035504), np.float32(0.7082524), np.float32(0.68324405), np.float32(0.6900665), np.float32(0.69581324), np.float32(0.6734755), np.float32(0.66942954), np.float32(0.6511924), np.float32(0.63953406), np.float32(0.61918104), np.float32(0.6072005), np.float32(0.6076509), np.float32(0.5994698), np.float32(0.5666711), np.float32(0.5425074), np.float32(0.5048148), np.float32(0.5138656), np.float32(0.5096501), np.float32(0.54952365), np.float32(0.5501873), np.float32(0.51484483), np.float32(0.5209164), np.float32(0.5207323), np.float32(0.49581027), np.float32(0.475516), np.float32(0.4896138), np.float32(0.48396468), np.float32(0.47845185), np.float32(0.52028614), np.float32(0.5210912), np.float32(0.52514505), np.float32(0.51869535), np.float32(0.5442323), np.float32(0.5690907), np.float32(0.593752), np.float32(0.61842155), np.float32(0.66049194), np.float32(0.7014263), np.float32(0.7189557), np.float32(0.7435126), np.float32(0.7637289), np.float32(0.78625417), np.float32(0.8019828), np.float32(0.80533177), np.float32(0.8344507), np.float32(0.8327125), np.float32(0.83908117), np.float32(0.8343284), np.float32(0.8408567), np.float32(0.82291025), np.float32(0.8332671), np.float32(0.85799855), np.float32(0.8658638), np.float32(0.87362707), np.float32(0.87018734), np.float32(0.8680741), np.float32(0.8608653), np.float32(0.85280406), np.float32(0.85432774), np.float32(0.8447914), np.float32(0.82768947), np.float32(0.8156873), np.float32(0.809419), np.float32(0.7986475), np.float32(0.7601796), np.float32(0.7358942), np.float32(0.7304404), np.float32(0.7005014), np.float32(0.67918086), np.float32(0.6667291), np.float32(0.6127779), np.float32(0.5521012), np.float32(0.5226989), np.float32(0.52410436), np.float32(0.48263258), np.float32(0.45602825), np.float32(0.4655366), np.float32(0.47279033), np.float32(0.44913328), np.float32(0.43649092), np.float32(0.4345595), np.float32(0.43285978), np.float32(0.41093376), np.float32(0.40723732), np.float32(0.41071206), np.float32(0.38726252), np.float32(0.34525284), np.float32(0.38563198), np.float32(0.36413297), np.float32(0.37011924), np.float32(0.39812136), np.float32(0.4055315), np.float32(0.40427175), np.float32(0.40246952), np.float32(0.41731867), np.float32(0.43335596), np.float32(0.45767814), np.float32(0.46198922), np.float32(0.46660802), np.float32(0.4735709), np.float32(0.56496364), np.float32(0.5800743), np.float32(0.5799397), np.float32(0.62448406), np.float32(0.63132656), np.float32(0.6532438), np.float32(0.6476892), np.float32(0.65956664), np.float32(0.673392), np.float32(0.6901391), np.float32(0.69637984), np.float32(0.7027367), np.float32(0.7199495), np.float32(0.72281784), np.float32(0.7270936), np.float32(0.73919606), np.float32(0.75208306), np.float32(0.750901), np.float32(0.75131065), np.float32(0.7620191), np.float32(0.7567355), np.float32(0.74499077), np.float32(0.7464623), np.float32(0.7493964), np.float32(0.73489714), np.float32(0.7287071), np.float32(0.72774005), np.float32(0.7230384), np.float32(0.7107998), np.float32(0.72565913), np.float32(0.7089339), np.float32(0.71176654), np.float32(0.7170949), np.float32(0.73935443), np.float32(0.723871), np.float32(0.77168804), np.float32(0.7508297), np.float32(0.7535744), np.float32(0.7810865), np.float32(0.7528568), np.float32(0.78279835), np.float32(0.8289707), np.float32(0.78740567), np.float32(0.7551429), np.float32(0.74977654), np.float32(0.75097954), np.float32(0.7574565), np.float32(0.7587606), np.float32(0.76772887), np.float32(0.7573814), np.float32(0.7573245), np.float32(0.75764835), np.float32(0.7421657), np.float32(0.7344341), np.float32(0.7372016), np.float32(0.72999823), np.float32(0.72558945), np.float32(0.72597176), np.float32(0.7394953), np.float32(0.7658718), np.float32(0.77918243), np.float32(0.7719842), np.float32(0.7690997), np.float32(0.77708083), np.float32(0.7767741), np.float32(0.7733978), np.float32(0.7859328), np.float32(0.79162705), np.float32(0.79357994), np.float32(0.8095454)], 'SSDVDLIKPTVKVNGVWKNVEYTKATLKANGVGKNAENTKVPTIPSTQKSRRSTSQAHKKYIQGTFPVDDGDDDTRPSIRQSGSPVSRWSSSGKAVDTANHSYQDTKQNQLPLLSYSHRVHGAHSAGRENSSSEKVDSSAIPSTNLYIEDDKRFKADLERAVLQSLGTSNEKEVYGTGLKNAAGEYNCFLNVIIQSLWHLKRFRDGFLKTSSLHKHVEDPCAVCALYDIFTDLSKASEEQGEAVAPTSLRIALSKSYPNSKFFQEGQMNDASEVLGVIFECLHKSYTSRADCQVKSHEINYIGSWDCASSSCIAHCLFGMDILERMNCQSCRLESRRLKYTSFFHNINASSLRTAKDMFPDHSFDDLLKIVIMNDHLACDPEDGGCGKPNHIHHILSSPPHVFTVVLGWQNNKESVDDISGTLAGISTEIDISTFYRGLDQGSKHSLVSVVCYYGQHYHCFAFEDGQWVMYDDQTVKVVGNWDDVLVMCKKGHLQPQVLFFEAAK': [np.float32(0.9102331), np.float32(0.91419566), np.float32(0.92039967), np.float32(0.91338396), np.float32(0.9137123), np.float32(0.91014546), np.float32(0.9186169), np.float32(0.9293496), np.float32(0.9099355), np.float32(0.9125964), np.float32(0.9065396), np.float32(0.9144069), np.float32(0.91242605), np.float32(0.8968046), np.float32(0.8606506), np.float32(0.8602198), np.float32(0.8481313), np.float32(0.8459535), np.float32(0.8630831), np.float32(0.87149596), np.float32(0.8874765), np.float32(0.89149827), np.float32(0.9002223), np.float32(0.89950836), np.float32(0.86289287), np.float32(0.86814445), np.float32(0.8672699), np.float32(0.8631117), np.float32(0.8712836), np.float32(0.8884052), np.float32(0.89011), np.float32(0.8977273), np.float32(0.919683), np.float32(0.9315565), np.float32(0.94685423), np.float32(0.9567729), np.float32(0.96508074), np.float32(0.96985865), np.float32(0.97318053), np.float32(0.975738), np.float32(0.97678906), np.float32(0.9775994), np.float32(0.9777543), np.float32(0.9780803), np.float32(0.97757876), np.float32(0.9775123), np.float32(0.977081), np.float32(0.9762868), np.float32(0.97626), np.float32(0.9754591), np.float32(0.9753259), np.float32(0.9752299), np.float32(0.9737577), np.float32(0.97408605), np.float32(0.9750847), np.float32(0.9744349), np.float32(0.97466373), np.float32(0.9760829), np.float32(0.97707707), np.float32(0.9768174), np.float32(0.97742426), np.float32(0.9762138), np.float32(0.9757538), np.float32(0.9741226), np.float32(0.9730809), np.float32(0.9732314), np.float32(0.9723051), np.float32(0.9739691), np.float32(0.9736439), np.float32(0.97422284), np.float32(0.97268885), np.float32(0.97323984), np.float32(0.9748872), np.float32(0.97540015), np.float32(0.97597265), np.float32(0.97517437), np.float32(0.9766901), np.float32(0.9779327), np.float32(0.97703004), np.float32(0.97712505), np.float32(0.97727704), np.float32(0.97838837), np.float32(0.97841084), np.float32(0.9787041), np.float32(0.9793372), np.float32(0.97913444), np.float32(0.97923434), np.float32(0.9793703), np.float32(0.9793936), np.float32(0.9798624), np.float32(0.979966), np.float32(0.9798692), np.float32(0.9794646), np.float32(0.97895515), np.float32(0.9787295), np.float32(0.9782714), np.float32(0.9786574), np.float32(0.9781099), np.float32(0.9778414), np.float32(0.97764593), np.float32(0.9765396), np.float32(0.97538435), np.float32(0.9750504), np.float32(0.973216), np.float32(0.97155637), np.float32(0.9691722), np.float32(0.9683571), np.float32(0.9670327), np.float32(0.96754676), np.float32(0.9687274), np.float32(0.970077), np.float32(0.9726845), np.float32(0.9730929), np.float32(0.9737255), np.float32(0.9759637), np.float32(0.97601193), np.float32(0.97663), np.float32(0.97713816), np.float32(0.97779423), np.float32(0.9774065), np.float32(0.9777069), np.float32(0.97828805), np.float32(0.97875744), np.float32(0.9790077), np.float32(0.98002416), np.float32(0.97978884), np.float32(0.979707), np.float32(0.9800243), np.float32(0.97886354), np.float32(0.978742), np.float32(0.9759787), np.float32(0.973809), np.float32(0.97042084), np.float32(0.96487635), np.float32(0.9552201), np.float32(0.9480929), np.float32(0.93271434), np.float32(0.9185457), np.float32(0.91130817), np.float32(0.89577496), np.float32(0.87930626), np.float32(0.8652843), np.float32(0.843191), np.float32(0.80450076), np.float32(0.767911), np.float32(0.7327237), np.float32(0.6317558), np.float32(0.53644806), np.float32(0.49050587), np.float32(0.3953457), np.float32(0.3132509), np.float32(0.28823128), np.float32(0.29049838), np.float32(0.28485656), np.float32(0.23652375), np.float32(0.22198753), np.float32(0.2123061), np.float32(0.19640471), np.float32(0.18272057), np.float32(0.20969915), np.float32(0.23306632), np.float32(0.23467322), np.float32(0.23827168), np.float32(0.2525608), np.float32(0.2670233), np.float32(0.24923411), np.float32(0.2633837), np.float32(0.22987007), np.float32(0.24922931), np.float32(0.2451585), np.float32(0.23579964), np.float32(0.2381636), np.float32(0.22332735), np.float32(0.24775477), np.float32(0.21413538), np.float32(0.19603364), np.float32(0.17889446), np.float32(0.16352056), np.float32(0.14948918), np.float32(0.14908314), np.float32(0.14525051), np.float32(0.11364773), np.float32(0.08953291), np.float32(0.084550016), np.float32(0.06511969), np.float32(0.054624572), np.float32(0.04931985), np.float32(0.049489617), np.float32(0.04127111), np.float32(0.041316625), np.float32(0.044136032), np.float32(0.043460473), np.float32(0.04123735), np.float32(0.043418717), np.float32(0.046050403), np.float32(0.04465749), np.float32(0.039737307), np.float32(0.040097505), np.float32(0.039904095), np.float32(0.039620664), np.float32(0.043486014), np.float32(0.046375077), np.float32(0.057380766), np.float32(0.06754095), np.float32(0.080636576), np.float32(0.09291749), np.float32(0.11650762), np.float32(0.123199984), np.float32(0.13927567), np.float32(0.13312049), np.float32(0.11426504), np.float32(0.10223722), np.float32(0.0926331), np.float32(0.0896065), np.float32(0.07674041), np.float32(0.07632641), np.float32(0.07464095), np.float32(0.06599197), np.float32(0.06106597), np.float32(0.057986293), np.float32(0.058357608), np.float32(0.0495738), np.float32(0.04926612), np.float32(0.05424605), np.float32(0.050738722), np.float32(0.0522901), np.float32(0.06094803), np.float32(0.065778375), np.float32(0.06762742), np.float32(0.07210471), np.float32(0.077499025), np.float32(0.08193602), np.float32(0.07882471), np.float32(0.081261694), np.float32(0.08699588), np.float32(0.097485006), np.float32(0.09978389), np.float32(0.102304526), np.float32(0.11365746), np.float32(0.11359882), np.float32(0.11319691), np.float32(0.13153699), np.float32(0.1462572), np.float32(0.17139438), np.float32(0.19216563), np.float32(0.19844595), np.float32(0.2081041), np.float32(0.20183489), np.float32(0.20195083), np.float32(0.22042708), np.float32(0.19309983), np.float32(0.16387431), np.float32(0.14821917), np.float32(0.14413415), np.float32(0.14107929), np.float32(0.1386749), np.float32(0.1384019), np.float32(0.15557991), np.float32(0.14963232), np.float32(0.13460258), np.float32(0.13338539), np.float32(0.15082438), np.float32(0.14016457), np.float32(0.14024504), np.float32(0.13506532), np.float32(0.14568387), np.float32(0.12147548), np.float32(0.103668), np.float32(0.09893539), np.float32(0.08466408), np.float32(0.077448264), np.float32(0.0676804), np.float32(0.07162508), np.float32(0.06686779), np.float32(0.066174276), np.float32(0.0704284), np.float32(0.07004426), np.float32(0.07123012), np.float32(0.07240717), np.float32(0.07226902), np.float32(0.071788095), np.float32(0.07330775), np.float32(0.07501715), np.float32(0.08415017), np.float32(0.08724724), np.float32(0.08720466), np.float32(0.106120884), np.float32(0.115475655), np.float32(0.118394054), np.float32(0.11295035), np.float32(0.12188149), np.float32(0.12989599), np.float32(0.12142868), np.float32(0.1307779), np.float32(0.1474104), np.float32(0.14645775), np.float32(0.14088804), np.float32(0.1372694), np.float32(0.13997094), np.float32(0.13752104), np.float32(0.121784866), np.float32(0.100382894), np.float32(0.08820759), np.float32(0.07801292), np.float32(0.07464331), np.float32(0.06140872), np.float32(0.058513504), np.float32(0.05066041), np.float32(0.048743352), np.float32(0.052260593), np.float32(0.049714923), np.float32(0.049478803), np.float32(0.050270863), np.float32(0.051915716), np.float32(0.054833427), np.float32(0.058956407), np.float32(0.057486925), np.float32(0.062206462), np.float32(0.05910482), np.float32(0.057726424), np.float32(0.052971926), np.float32(0.053249642), np.float32(0.056655344), np.float32(0.05202531), np.float32(0.059576664), np.float32(0.06982169), np.float32(0.071100414), np.float32(0.077674024), np.float32(0.087778665), np.float32(0.094010785), np.float32(0.09501078), np.float32(0.0852493), np.float32(0.08338255), np.float32(0.083045535), np.float32(0.088208586), np.float32(0.0890874), np.float32(0.079662), np.float32(0.08309024), np.float32(0.09116199), np.float32(0.08576396), np.float32(0.090604745), np.float32(0.08429542), np.float32(0.0876625), np.float32(0.101759195), np.float32(0.10029078), np.float32(0.10607292), np.float32(0.10318952), np.float32(0.108898416), np.float32(0.12699813), np.float32(0.12320586), np.float32(0.12555557), np.float32(0.11471504), np.float32(0.110088095), np.float32(0.114358164), np.float32(0.10319533), np.float32(0.10297345), np.float32(0.097480856), np.float32(0.094418034), np.float32(0.08377619), np.float32(0.08008783), np.float32(0.07356336), np.float32(0.06763295), np.float32(0.06411298), np.float32(0.06251407), np.float32(0.062925115), np.float32(0.057625122), np.float32(0.053061754), np.float32(0.053598396), np.float32(0.04911207), np.float32(0.04736327), np.float32(0.052829526), np.float32(0.06264691), np.float32(0.06471226), np.float32(0.07214942), np.float32(0.079497986), np.float32(0.082707286), np.float32(0.10497554), np.float32(0.11378158), np.float32(0.13226436), np.float32(0.13642424), np.float32(0.13678823), np.float32(0.12731901), np.float32(0.13444203), np.float32(0.1270929), np.float32(0.11984745), np.float32(0.12666154), np.float32(0.13718317), np.float32(0.15741368), np.float32(0.15265127), np.float32(0.15324685), np.float32(0.13103639), np.float32(0.124789625), np.float32(0.106692865), np.float32(0.08809242), np.float32(0.06368083), np.float32(0.048088685), np.float32(0.038591944), np.float32(0.030783676), np.float32(0.028980313), np.float32(0.030830199), np.float32(0.030411264), np.float32(0.036216527), np.float32(0.041193463), np.float32(0.041691035), np.float32(0.04287894), np.float32(0.045862697), np.float32(0.049118273), np.float32(0.050873317), np.float32(0.055038575), np.float32(0.04220888), np.float32(0.04944165), np.float32(0.038752776), np.float32(0.038170185), np.float32(0.05043215), np.float32(0.049613275), np.float32(0.05526535), np.float32(0.08079523), np.float32(0.096935086), np.float32(0.107883684), np.float32(0.12777847), np.float32(0.1200154), np.float32(0.13788438), np.float32(0.11921619), np.float32(0.08627283), np.float32(0.07887322), np.float32(0.07006668), np.float32(0.06386932), np.float32(0.06324181), np.float32(0.06408655), np.float32(0.06935525), np.float32(0.069968365), np.float32(0.08909606), np.float32(0.09619294), np.float32(0.09793638), np.float32(0.10219906), np.float32(0.10428034), np.float32(0.106714614), np.float32(0.09505496), np.float32(0.09067974), np.float32(0.075227685), np.float32(0.06517031), np.float32(0.058787715), np.float32(0.058907665), np.float32(0.055849522), np.float32(0.06401075), np.float32(0.063076966), np.float32(0.0608778), np.float32(0.06272958), np.float32(0.06000349), np.float32(0.049295083), np.float32(0.047141742), np.float32(0.045119308), np.float32(0.044820048), np.float32(0.041712046), np.float32(0.03828587), np.float32(0.035111632), np.float32(0.031099275), np.float32(0.027498145), np.float32(0.026720652), np.float32(0.02761505), np.float32(0.03093851), np.float32(0.03423828), np.float32(0.040346805), np.float32(0.046036948), np.float32(0.045908716), np.float32(0.04901966), np.float32(0.044807926), np.float32(0.045695264), np.float32(0.045922514), np.float32(0.051639277), np.float32(0.054476857), np.float32(0.059100315), np.float32(0.060718812), np.float32(0.05472255), np.float32(0.055129413), np.float32(0.06405353), np.float32(0.058350217), np.float32(0.04876557), np.float32(0.054754227), np.float32(0.058531087), np.float32(0.066407755), np.float32(0.07130667), np.float32(0.078477286), np.float32(0.09035465), np.float32(0.08178908), np.float32(0.0768833), np.float32(0.07438336), np.float32(0.06985154), np.float32(0.06784195), np.float32(0.069745645), np.float32(0.07541661), np.float32(0.07046679), np.float32(0.07134244), np.float32(0.0627264), np.float32(0.07090926), np.float32(0.061919015), np.float32(0.06514453), np.float32(0.073185936), np.float32(0.081890166), np.float32(0.08990882), np.float32(0.100369975), np.float32(0.119560845), np.float32(0.019662976), np.float32(0.0039068176), np.float32(0.10585794)], 'MSSPSLPVSQSQGTRTLSSVSVSGFTRLCKGLALVLVAAHAVLYFFPSALTYLALIPARTIPFAWNLITAGYVEQTVHGVVISIVCLLLIGKLLEPVWGPREFIKFIFIVNILTSLCIFITAIALYYITRQEIYLYTPLSGFHGVISGFLVSIKQIIPDQELPFVNIKMKWLPSIALLCSIALSFWIIEATTYLPTVIFGTYMSWIYLRYWQKKPETKLKGDPSEDFAFSTFFPEILRPVIDPIASIFHRMLCGRSDASNDAEDYDLGSEHLPGSDPIEASRRRERGARALEERLANERLATSRSAGELQTNAAGNV': [np.float32(0.9622807), np.float32(0.95051265), np.float32(0.9484119), np.float32(0.9620229), np.float32(0.97292084), np.float32(0.96342045), np.float32(0.952794), np.float32(0.95041317), np.float32(0.9294915), np.float32(0.931145), np.float32(0.93552077), np.float32(0.8964395), np.float32(0.9081281), np.float32(0.87242424), np.float32(0.81924415), np.float32(0.8030641), np.float32(0.81133896), np.float32(0.6928206), np.float32(0.6780688), np.float32(0.5591396), np.float32(0.46505746), np.float32(0.40412146), np.float32(0.37637857), np.float32(0.35428676), np.float32(0.32862264), np.float32(0.24025415), np.float32(0.20466001), np.float32(0.15731162), np.float32(0.12795837), np.float32(0.104609944), np.float32(0.116395205), np.float32(0.11224349), np.float32(0.09003832), np.float32(0.09096737), np.float32(0.100040555), np.float32(0.085933745), np.float32(0.07895513), np.float32(0.07487232), np.float32(0.070733696), np.float32(0.06102623), np.float32(0.05729561), np.float32(0.06006267), np.float32(0.04969962), np.float32(0.04270766), np.float32(0.04369643), np.float32(0.04672292), np.float32(0.048371527), np.float32(0.060247242), np.float32(0.06732243), np.float32(0.06670777), np.float32(0.06729459), np.float32(0.071650885), np.float32(0.06819541), np.float32(0.0853058), np.float32(0.07714322), np.float32(0.077743925), np.float32(0.08067496), np.float32(0.078618445), np.float32(0.074430704), np.float32(0.081918925), np.float32(0.090329744), np.float32(0.10061759), np.float32(0.108321436), np.float32(0.12069606), np.float32(0.10926094), np.float32(0.11844101), np.float32(0.12523976), np.float32(0.11622617), np.float32(0.1297803), np.float32(0.11938618), np.float32(0.105390295), np.float32(0.09060282), np.float32(0.08647917), np.float32(0.08396457), np.float32(0.07464724), np.float32(0.072003305), np.float32(0.076811194), np.float32(0.076116145), np.float32(0.073276505), np.float32(0.071958505), np.float32(0.077435106), np.float32(0.077287145), np.float32(0.07003761), np.float32(0.07206371), np.float32(0.07709115), np.float32(0.08778532), np.float32(0.099626824), np.float32(0.109383486), np.float32(0.121332966), np.float32(0.13506939), np.float32(0.14303304), np.float32(0.14850524), np.float32(0.14908452), np.float32(0.15644208), np.float32(0.16885193), np.float32(0.17052278), np.float32(0.17112976), np.float32(0.1677967), np.float32(0.1778838), np.float32(0.17992027), np.float32(0.17646383), np.float32(0.18217346), np.float32(0.17475034), np.float32(0.16391718), np.float32(0.15873663), np.float32(0.15245979), np.float32(0.14288066), np.float32(0.12612407), np.float32(0.11581001), np.float32(0.09940138), np.float32(0.07361074), np.float32(0.06960196), np.float32(0.06525263), np.float32(0.053864636), np.float32(0.046846885), np.float32(0.057726882), np.float32(0.05783795), np.float32(0.047339812), np.float32(0.058113795), np.float32(0.06661947), np.float32(0.07516279), np.float32(0.072393745), np.float32(0.08160334), np.float32(0.104576245), np.float32(0.10420027), np.float32(0.096493736), np.float32(0.11196326), np.float32(0.13194972), np.float32(0.10895291), np.float32(0.12207939), np.float32(0.14377905), np.float32(0.1284608), np.float32(0.08177663), np.float32(0.1013464), np.float32(0.11359304), np.float32(0.09268646), np.float32(0.08186052), np.float32(0.08598524), np.float32(0.09178677), np.float32(0.078576244), np.float32(0.06890241), np.float32(0.078510895), np.float32(0.0717534), np.float32(0.06540832), np.float32(0.059385825), np.float32(0.06561207), np.float32(0.0644051), np.float32(0.06037453), np.float32(0.062363684), np.float32(0.06900814), np.float32(0.06975799), np.float32(0.08001834), np.float32(0.09868995), np.float32(0.09329866), np.float32(0.09248311), np.float32(0.10721648), np.float32(0.1219581), np.float32(0.12802255), np.float32(0.13654615), np.float32(0.16554002), np.float32(0.14817926), np.float32(0.14038631), np.float32(0.15288511), np.float32(0.16137134), np.float32(0.16006522), np.float32(0.15450323), np.float32(0.16950312), np.float32(0.15320726), np.float32(0.14896685), np.float32(0.14317279), np.float32(0.13665569), np.float32(0.12455894), np.float32(0.10553154), np.float32(0.0857172), np.float32(0.091349326), np.float32(0.08085702), np.float32(0.073836654), np.float32(0.075603165), np.float32(0.07479812), np.float32(0.07353001), np.float32(0.061661117), np.float32(0.06780693), np.float32(0.05970035), np.float32(0.055504717), np.float32(0.0525626), np.float32(0.05648954), np.float32(0.058984123), np.float32(0.056643873), np.float32(0.05303449), np.float32(0.05382583), np.float32(0.055252776), np.float32(0.052810147), np.float32(0.05247656), np.float32(0.05961892), np.float32(0.06259966), np.float32(0.057563175), np.float32(0.059121028), np.float32(0.05911275), np.float32(0.053795297), np.float32(0.05322794), np.float32(0.052168503), np.float32(0.055120435), np.float32(0.053995308), np.float32(0.056201056), np.float32(0.06377641), np.float32(0.072193556), np.float32(0.095416054), np.float32(0.12035828), np.float32(0.16067414), np.float32(0.22282125), np.float32(0.32174098), np.float32(0.33780646), np.float32(0.35684502), np.float32(0.43225378), np.float32(0.454322), np.float32(0.4651888), np.float32(0.47748062), np.float32(0.42178124), np.float32(0.36421722), np.float32(0.4005956), np.float32(0.36539665), np.float32(0.3492585), np.float32(0.3530846), np.float32(0.38007697), np.float32(0.36537683), np.float32(0.33761704), np.float32(0.3386788), np.float32(0.39382866), np.float32(0.3157265), np.float32(0.26594648), np.float32(0.23164664), np.float32(0.2017513), np.float32(0.17752029), np.float32(0.16066225), np.float32(0.13249378), np.float32(0.08462961), np.float32(0.06802846), np.float32(0.055654857), np.float32(0.05484565), np.float32(0.057939086), np.float32(0.059027594), np.float32(0.06301744), np.float32(0.07616366), np.float32(0.08162879), np.float32(0.09111033), np.float32(0.11567682), np.float32(0.12817465), np.float32(0.1308044), np.float32(0.13840833), np.float32(0.16881453), np.float32(0.18902098), np.float32(0.263259), np.float32(0.32637596), np.float32(0.4220883), np.float32(0.48559827), np.float32(0.56855947), np.float32(0.57572454), np.float32(0.6205288), np.float32(0.6364134), np.float32(0.70501596), np.float32(0.7866123), np.float32(0.81806105), np.float32(0.8696216), np.float32(0.90028733), np.float32(0.9133853), np.float32(0.91912895), np.float32(0.93384457), np.float32(0.9334911), np.float32(0.936426), np.float32(0.9198003), np.float32(0.9153091), np.float32(0.91794074), np.float32(0.90768296), np.float32(0.8933233), np.float32(0.8856766), np.float32(0.8410233), np.float32(0.8030972), np.float32(0.79771966), np.float32(0.78864026), np.float32(0.7761081), np.float32(0.7610984), np.float32(0.7276982), np.float32(0.7231466), np.float32(0.73172116), np.float32(0.706839), np.float32(0.6688775), np.float32(0.6370889), np.float32(0.6416756), np.float32(0.59059983), np.float32(0.5612836), np.float32(0.5379609), np.float32(0.5471893), np.float32(0.5609386), np.float32(0.54022175), np.float32(0.54447585), np.float32(0.57346755), np.float32(0.5772692), np.float32(0.6506145), np.float32(0.6837075), np.float32(0.69513446), np.float32(0.748039), np.float32(0.77150565), np.float32(0.8078277), np.float32(0.84021705), np.float32(0.8588748), np.float32(0.8691609), np.float32(0.8834991), np.float32(0.898702), np.float32(0.9158019), np.float32(0.91530824), np.float32(0.9169478), np.float32(0.9138517), np.float32(0.92320377), np.float32(0.9257003), np.float32(0.9212926), np.float32(0.92456585), np.float32(0.92872065)], 'MGGPELGYSCAHAQTLHPVWWSGLLGVWSSGPSTERVVMSASVVSVISRFLEEYLSSTPQRLKLLDAYLLYILLTGALQFGYCLLVGTFPFNSFLSGFISCVGSFILAVCLRIQINPQNKADFQGISPERAFADFLFASTILHLVVMNFVG': [np.float32(0.26812637), np.float32(0.2167366), np.float32(0.27576515), np.float32(0.3368086), np.float32(0.40616772), np.float32(0.42512003), np.float32(0.30513832), np.float32(0.26737547), np.float32(0.27477032), np.float32(0.25324553), np.float32(0.24277417), np.float32(0.26558927), np.float32(0.22710404), np.float32(0.20767765), np.float32(0.16732255), np.float32(0.1431133), np.float32(0.13130958), np.float32(0.124653086), np.float32(0.1451869), np.float32(0.16402517), np.float32(0.21575478), np.float32(0.29700747), np.float32(0.3312864), np.float32(0.35453126), np.float32(0.39141628), np.float32(0.37706107), np.float32(0.3275853), np.float32(0.33682403), np.float32(0.37776783), np.float32(0.4065243), np.float32(0.35446852), np.float32(0.33893657), np.float32(0.36218852), np.float32(0.37105426), np.float32(0.31429487), np.float32(0.33223298), np.float32(0.3515633), np.float32(0.32159376), np.float32(0.28585842), np.float32(0.28133908), np.float32(0.24632561), np.float32(0.263114), np.float32(0.17410146), np.float32(0.15748338), np.float32(0.13833971), np.float32(0.13849257), np.float32(0.14398539), np.float32(0.12863857), np.float32(0.12463446), np.float32(0.17325063), np.float32(0.16315435), np.float32(0.19632795), np.float32(0.19717644), np.float32(0.18732454), np.float32(0.19245464), np.float32(0.2093942), np.float32(0.20105547), np.float32(0.19287673), np.float32(0.19956174), np.float32(0.20042132), np.float32(0.20322509), np.float32(0.19133978), np.float32(0.19972663), np.float32(0.20530796), np.float32(0.22116058), np.float32(0.1973492), np.float32(0.185922), np.float32(0.18376558), np.float32(0.17285301), np.float32(0.13267678), np.float32(0.12257105), np.float32(0.112566784), np.float32(0.10729683), np.float32(0.09457739), np.float32(0.09219231), np.float32(0.088622555), np.float32(0.09965987), np.float32(0.09488883), np.float32(0.09569656), np.float32(0.10290615), np.float32(0.1087234), np.float32(0.12172165), np.float32(0.11723693), np.float32(0.118530095), np.float32(0.12613794), np.float32(0.11864259), np.float32(0.14089969), np.float32(0.12148881), np.float32(0.090168856), np.float32(0.08311624), np.float32(0.08950909), np.float32(0.08119121), np.float32(0.061669696), np.float32(0.061982468), np.float32(0.06354632), np.float32(0.06287612), np.float32(0.050166175), np.float32(0.04776335), np.float32(0.045578413), np.float32(0.038445227), np.float32(0.03616229), np.float32(0.040990505), np.float32(0.0430228), np.float32(0.041604314), np.float32(0.037705604), np.float32(0.044455092), np.float32(0.050594244), np.float32(0.06161066), np.float32(0.08849259), np.float32(0.11784752), np.float32(0.13632451), np.float32(0.1901451), np.float32(0.20005602), np.float32(0.21096753), np.float32(0.20378165), np.float32(0.21140146), np.float32(0.26011333), np.float32(0.25234437), np.float32(0.26055738), np.float32(0.25777492), np.float32(0.27929288), np.float32(0.2557272), np.float32(0.252046), np.float32(0.2679562), np.float32(0.25007242), np.float32(0.2581571), np.float32(0.23663877), np.float32(0.21186824), np.float32(0.21043392), np.float32(0.18451123), np.float32(0.17046092), np.float32(0.13668439), np.float32(0.12659863), np.float32(0.11544606), np.float32(0.10834223), np.float32(0.102899134), np.float32(0.09219749), np.float32(0.09035426), np.float32(0.08812163), np.float32(0.08523658), np.float32(0.07998356), np.float32(0.07809311), np.float32(0.075824656), np.float32(0.07411993), np.float32(0.08065667), np.float32(0.08642291), np.float32(0.08820926), np.float32(0.09107831), np.float32(0.10910161), np.float32(0.124408394), np.float32(0.12588519)], 'MDEDAPVDESNEGIIGCLPSAVNIHHIEEIKELVDQLPIIFKLENECDETAAEVNYLRYSRLLHLYQEQPRLLDKWIPEIVANLVDLVTLIGIDVSKPRAMTPLSRESLKYLSDLCIVRGSKTIVRLLPHQVHLLDPLLQTLEYYETSQLSDHNQRNVLLMWLWIVVKNPFDLRRFDPTGDPDNVITRIMNVALHYMKWDWNSSQASAALVIAHCLSRTDGIPKVLSFLSRLLDSIKTHHENKKLLLADLILLLAILKHVDRRVLTGHIGTIHEQLSFLYPIDEKKGGLICKCLVKVVQRIGLIALKPRTCSWSYNRGKRLLEGMLDDNEEYSDEPSFSNKVNSNQSCNNEIDKENQWNDGDELENSEIVEFALMHVLEALSHSDTAVRWSAAKGVGRITVRLPNFDLATQVVGSIISSHFGEVAEYSSWHSHGACLALAELAHRGVLLPSLLEDIVPALELSLVFEDVMGRHQNGNQVRDAACYAVWALSRTYEPSMMAPYLQRLASALLCGALFDRQVNLRRAASAALQEMVGRQKNVSHGIPLIQSVDYFAVTNRQKCYEHLCVPVAEYSTYSAIILRHLITKKVVHWDEKIREQAAISLEKISEIRLENVSDDYYMEILDDFLKASCETRISPFLRHGYLLASGHLIKGLTSRGMDFSSKQTEIAWIPHILWPFCDMTTQPGALIRRTLCKFIQLVSASKKVLLLEKDKSEWLDVLLQLITDPREIIRSLAKTAVGEFVMTYLMNDEELIQKVKTRVIAAMTKCSDESERIGMGMICESLNSEAVDYEMFESLCNTILTPTSSDAKWALARQQTVFALNRISVNSSTETFNRIGQKCFETLYKAMTDYTTSANGDIGRFVREASMRAMSTILVDAKTEPPFLDEHVIKSAKYMVQQSAERISRTRECACACLKSLVKCEITGRCLPHIDLLMNIYSEPMDFISDRTVFQLKPLLDLGSEYYEQLILGIVVSAGGLAEGTQKTAKQLLLDHQREICENKPRFDHFLSTCADLFQRARKVNRIGNSFMQILPQIFGNLGIYEQCPETSESIIEMVDTMKTIAVRSSMMSRQRLSIDSLGELLNCGKKSTVYRSALTMILDTLNSQQPVLRKSAAERLYEHLCCAEESDDEVLEVLATTNWQDENDNVLKQAVAGISEKLIF': [np.float32(0.9382791), np.float32(0.91165143), np.float32(0.9184519), np.float32(0.81127197), np.float32(0.8572911), np.float32(0.7846589), np.float32(0.736231), np.float32(0.6926366), np.float32(0.63550675), np.float32(0.5729142), np.float32(0.6036123), np.float32(0.56545883), np.float32(0.51819986), np.float32(0.4981554), np.float32(0.4683354), np.float32(0.42051083), np.float32(0.40386024), np.float32(0.3640695), np.float32(0.30078077), np.float32(0.24926329), np.float32(0.24685971), np.float32(0.20137528), np.float32(0.17261031), np.float32(0.17116717), np.float32(0.15343103), np.float32(0.12770893), np.float32(0.11227442), np.float32(0.10665975), np.float32(0.09627983), np.float32(0.089028694), np.float32(0.09729447), np.float32(0.09392192), np.float32(0.09516019), np.float32(0.10088202), np.float32(0.10952439), np.float32(0.10502479), np.float32(0.109250076), np.float32(0.10972343), np.float32(0.1142391), np.float32(0.11698588), np.float32(0.104968555), np.float32(0.10858541), np.float32(0.11372711), np.float32(0.109834), np.float32(0.10580693), np.float32(0.11547454), np.float32(0.12293053), np.float32(0.108002126), np.float32(0.10173368), np.float32(0.118920036), np.float32(0.10762637), np.float32(0.0859548), np.float32(0.09877257), np.float32(0.10138936), np.float32(0.08718221), np.float32(0.09707966), np.float32(0.103528604), np.float32(0.094859324), np.float32(0.08824782), np.float32(0.09508612), np.float32(0.08391813), np.float32(0.06867865), np.float32(0.06923544), np.float32(0.08296483), np.float32(0.071521774), np.float32(0.05766482), np.float32(0.06433934), np.float32(0.06926169), np.float32(0.061945397), np.float32(0.054672744), np.float32(0.06017657), np.float32(0.064656995), np.float32(0.0613814), np.float32(0.057391338), np.float32(0.068321735), np.float32(0.06981372), np.float32(0.06237189), np.float32(0.06818324), np.float32(0.07207835), np.float32(0.062031545), np.float32(0.047757953), np.float32(0.04325554), np.float32(0.04457275), np.float32(0.035826266), np.float32(0.036575012), np.float32(0.041563854), np.float32(0.041891117), np.float32(0.041126095), np.float32(0.04807643), np.float32(0.053856045), np.float32(0.05398336), np.float32(0.05407574), np.float32(0.060793556), np.float32(0.064210676), np.float32(0.06840016), np.float32(0.07559497), np.float32(0.07618486), np.float32(0.066121675), np.float32(0.074452415), np.float32(0.07994638), np.float32(0.06446521), np.float32(0.061143484), np.float32(0.06935737), np.float32(0.06957317), np.float32(0.065501705), np.float32(0.06276235), np.float32(0.06563618), np.float32(0.08267279), np.float32(0.08273193), np.float32(0.07634465), np.float32(0.07957297), np.float32(0.0645532), np.float32(0.061412245), np.float32(0.05625013), np.float32(0.05882193), np.float32(0.045163177), np.float32(0.04097353), np.float32(0.04338129), np.float32(0.039982963), np.float32(0.0351028), np.float32(0.034617428), np.float32(0.038936663), np.float32(0.03413939), np.float32(0.033263974), np.float32(0.037350584), np.float32(0.037476186), np.float32(0.03724602), np.float32(0.03770211), np.float32(0.04430294), np.float32(0.044574663), np.float32(0.042028386), np.float32(0.044382334), np.float32(0.04418438), np.float32(0.04169941), np.float32(0.04104821), np.float32(0.047470808), np.float32(0.053361837), np.float32(0.05961544), np.float32(0.056419685), np.float32(0.06594238), np.float32(0.08648345), np.float32(0.09392908), np.float32(0.095810905), np.float32(0.089254856), np.float32(0.09221829), np.float32(0.082870774), np.float32(0.07711196), np.float32(0.06970769), np.float32(0.06259892), np.float32(0.05648412), np.float32(0.049832884), np.float32(0.044345267), np.float32(0.037348155), np.float32(0.03482312), np.float32(0.032723892), np.float32(0.0285361), np.float32(0.030005688), np.float32(0.030368708), np.float32(0.031635314), np.float32(0.031687718), np.float32(0.029048638), np.float32(0.025280673), np.float32(0.027659805), np.float32(0.02895412), np.float32(0.027604397), np.float32(0.028298298), np.float32(0.029785713), np.float32(0.031786896), np.float32(0.0343445), np.float32(0.040132437), np.float32(0.046493426), np.float32(0.05956957), np.float32(0.06595872), np.float32(0.066002965), np.float32(0.070370235), np.float32(0.0755684), np.float32(0.08206384), np.float32(0.08792375), np.float32(0.08691592), np.float32(0.09785936), np.float32(0.08715059), np.float32(0.07056113), np.float32(0.06484488), np.float32(0.065380484), np.float32(0.060692735), np.float32(0.062602684), np.float32(0.059707694), np.float32(0.05229615), np.float32(0.055205155), np.float32(0.04696043), np.float32(0.044606335), np.float32(0.043364454), np.float32(0.040669877), np.float32(0.03630664), np.float32(0.03628244), np.float32(0.036379807), np.float32(0.03381359), np.float32(0.034487177), np.float32(0.03522183), np.float32(0.03703557), np.float32(0.034115106), np.float32(0.033889204), np.float32(0.03461648), np.float32(0.029875966), np.float32(0.029587422), np.float32(0.034264263), np.float32(0.039812665), np.float32(0.041103385), np.float32(0.044228382), np.float32(0.04546048), np.float32(0.039585162), np.float32(0.04028205), np.float32(0.039725043), np.float32(0.034276187), np.float32(0.031148082), np.float32(0.031817604), np.float32(0.027565112), np.float32(0.023404077), np.float32(0.023130482), np.float32(0.025341509), np.float32(0.025028666), np.float32(0.02447042), np.float32(0.02787094), np.float32(0.030659134), np.float32(0.032198284), np.float32(0.039723497), np.float32(0.04694676), np.float32(0.051698133), np.float32(0.05777752), np.float32(0.065341346), np.float32(0.062043406), np.float32(0.060129985), np.float32(0.059257586), np.float32(0.059670318), np.float32(0.058253165), np.float32(0.0535765), np.float32(0.048796955), np.float32(0.052788194), np.float32(0.051680323), np.float32(0.04359748), np.float32(0.047354124), np.float32(0.046466555), np.float32(0.041923456), np.float32(0.03725935), np.float32(0.042309877), np.float32(0.041215517), np.float32(0.038883816), np.float32(0.037535544), np.float32(0.037408173), np.float32(0.031894423), np.float32(0.030047592), np.float32(0.029062925), np.float32(0.025274446), np.float32(0.018231587), np.float32(0.016400287), np.float32(0.017280618), np.float32(0.016226664), np.float32(0.017138619), np.float32(0.01966692), np.float32(0.024259748), np.float32(0.023346566), np.float32(0.02709761), np.float32(0.036358878), np.float32(0.038394574), np.float32(0.039218817), np.float32(0.04329329), np.float32(0.04773903), np.float32(0.04970935), np.float32(0.053962935), np.float32(0.06551921), np.float32(0.058019064), np.float32(0.05711488), np.float32(0.070056915), np.float32(0.08533803), np.float32(0.088938765), np.float32(0.076682284), np.float32(0.078470126), np.float32(0.08126613), np.float32(0.07512335), np.float32(0.06254755), np.float32(0.06372057), np.float32(0.059108112), np.float32(0.05128997), np.float32(0.04896495), np.float32(0.05580176), np.float32(0.048223156), np.float32(0.041265648), np.float32(0.04319516), np.float32(0.046391588), np.float32(0.043041438), np.float32(0.042600352), np.float32(0.042884823), np.float32(0.0435715), np.float32(0.044002), np.float32(0.041480877), np.float32(0.04426466), np.float32(0.042357355), np.float32(0.03799727), np.float32(0.03296745), np.float32(0.033475544), np.float32(0.033389717), np.float32(0.035531085), np.float32(0.04081267), np.float32(0.051130306), np.float32(0.05085194), np.float32(0.061694443), np.float32(0.067333885), np.float32(0.07135317), np.float32(0.07445533), np.float32(0.077264056), np.float32(0.0754829), np.float32(0.07669154), np.float32(0.07785723), np.float32(0.074444406), np.float32(0.09122208), np.float32(0.11334066), np.float32(0.13395791), np.float32(0.16499594), np.float32(0.17787397), np.float32(0.18987627), np.float32(0.2131866), np.float32(0.20602196), np.float32(0.2795667), np.float32(0.33976397), np.float32(0.36814442), np.float32(0.383027), np.float32(0.4692516), np.float32(0.50112605), np.float32(0.52110034), np.float32(0.57848793), np.float32(0.64934784), np.float32(0.7108543), np.float32(0.71598876), np.float32(0.7830529), np.float32(0.8354145), np.float32(0.8565465), np.float32(0.8766907), np.float32(0.8886175), np.float32(0.8990579), np.float32(0.8917555), np.float32(0.8922838), np.float32(0.9076425), np.float32(0.90658396), np.float32(0.8973111), np.float32(0.90474), np.float32(0.9247736), np.float32(0.9292097), np.float32(0.9325646), np.float32(0.9384319), np.float32(0.93088645), np.float32(0.92489916), np.float32(0.9142544), np.float32(0.8799884), np.float32(0.8556972), np.float32(0.85777247), np.float32(0.76963943), np.float32(0.759998), np.float32(0.6665135), np.float32(0.5732205), np.float32(0.5323641), np.float32(0.5316306), np.float32(0.49364424), np.float32(0.40566725), np.float32(0.34320295), np.float32(0.31657517), np.float32(0.21951316), np.float32(0.17648676), np.float32(0.14144747), np.float32(0.10640029), np.float32(0.07667719), np.float32(0.06923421), np.float32(0.07151371), np.float32(0.07039802), np.float32(0.06892823), np.float32(0.05552699), np.float32(0.049818236), np.float32(0.044462528), np.float32(0.039514024), np.float32(0.036367573), np.float32(0.0337165), np.float32(0.03143432), np.float32(0.037801214), np.float32(0.051227715), np.float32(0.051602617), np.float32(0.051855523), np.float32(0.06121305), np.float32(0.07108798), np.float32(0.06673679), np.float32(0.06695775), np.float32(0.07293826), np.float32(0.08604876), np.float32(0.07055339), np.float32(0.07999884), np.float32(0.09289561), np.float32(0.087374166), np.float32(0.08106689), np.float32(0.07153852), np.float32(0.06212469), np.float32(0.06188731), np.float32(0.06529743), np.float32(0.06471941), np.float32(0.060560837), np.float32(0.060215466), np.float32(0.06030043), np.float32(0.056649175), np.float32(0.0533418), np.float32(0.047898736), np.float32(0.0479049), np.float32(0.049421817), np.float32(0.05039215), np.float32(0.04822379), np.float32(0.055003565), np.float32(0.05637019), np.float32(0.05975631), np.float32(0.05854193), np.float32(0.06294379), np.float32(0.056991145), np.float32(0.05669992), np.float32(0.06126919), np.float32(0.05393216), np.float32(0.056404155), np.float32(0.061657585), np.float32(0.06286642), np.float32(0.054321103), np.float32(0.053545725), np.float32(0.053459086), np.float32(0.04814148), np.float32(0.04417613), np.float32(0.04311137), np.float32(0.045146167), np.float32(0.042500302), np.float32(0.034970008), np.float32(0.034721732), np.float32(0.036411606), np.float32(0.035395756), np.float32(0.031650394), np.float32(0.030303732), np.float32(0.030694999), np.float32(0.030710518), np.float32(0.030182496), np.float32(0.028644608), np.float32(0.024877708), np.float32(0.03083257), np.float32(0.03134091), np.float32(0.030446712), np.float32(0.025658755), np.float32(0.025829231), np.float32(0.025300654), np.float32(0.026960606), np.float32(0.0305813), np.float32(0.032860287), np.float32(0.036323793), np.float32(0.036728244), np.float32(0.036081206), np.float32(0.035730366), np.float32(0.036904), np.float32(0.03793511), np.float32(0.03492709), np.float32(0.035486616), np.float32(0.03783499), np.float32(0.04273425), np.float32(0.051224463), np.float32(0.05638029), np.float32(0.06198474), np.float32(0.07336654), np.float32(0.08985595), np.float32(0.0895814), np.float32(0.07715123), np.float32(0.08525023), np.float32(0.09189578), np.float32(0.084788084), np.float32(0.0732488), np.float32(0.06991349), np.float32(0.06370666), np.float32(0.057904627), np.float32(0.057819523), np.float32(0.056990582), np.float32(0.055075973), np.float32(0.05661281), np.float32(0.052572027), np.float32(0.05520499), np.float32(0.06000286), np.float32(0.060634237), np.float32(0.061848987), np.float32(0.056594335), np.float32(0.059121676), np.float32(0.052775823), np.float32(0.04521597), np.float32(0.043490387), np.float32(0.040657863), np.float32(0.035947405), np.float32(0.03256263), np.float32(0.03261237), np.float32(0.03300737), np.float32(0.03203993), np.float32(0.030997882), np.float32(0.031877685), np.float32(0.030784901), np.float32(0.03344272), np.float32(0.03512113), np.float32(0.034610912), np.float32(0.035822395), np.float32(0.037015077), np.float32(0.035268687), np.float32(0.032114435), np.float32(0.032142535), np.float32(0.033700652), np.float32(0.034009997), np.float32(0.03352671), np.float32(0.03218523), np.float32(0.030597433), np.float32(0.03324593), np.float32(0.038048126), np.float32(0.036459), np.float32(0.03620249), np.float32(0.041682824), np.float32(0.04252102), np.float32(0.0383294), np.float32(0.03726631), np.float32(0.04419215), np.float32(0.047912132), np.float32(0.04711097), np.float32(0.048210237), np.float32(0.05269937), np.float32(0.06261282), np.float32(0.06800664), np.float32(0.08215528), np.float32(0.09530493), np.float32(0.1024765), np.float32(0.112553805), np.float32(0.11578208), np.float32(0.11970147), np.float32(0.11778984), np.float32(0.12155193), np.float32(0.13039611), np.float32(0.11853398), np.float32(0.10842981), np.float32(0.10288527), np.float32(0.10282953), np.float32(0.106901035), np.float32(0.0986745), np.float32(0.106374525), np.float32(0.11200481), np.float32(0.09989323), np.float32(0.08852813), np.float32(0.0961551), np.float32(0.10284912), np.float32(0.09608008), np.float32(0.0960899), np.float32(0.09057628), np.float32(0.07654206), np.float32(0.073664114), np.float32(0.07369501), np.float32(0.06701297), np.float32(0.062335968), np.float32(0.05975868), np.float32(0.05920178), np.float32(0.053424593), np.float32(0.05460408), np.float32(0.06288711), np.float32(0.056618072), np.float32(0.05914539), np.float32(0.06470465), np.float32(0.061476924), np.float32(0.05377798), np.float32(0.056468446), np.float32(0.054128278), np.float32(0.04848332), np.float32(0.041662563), np.float32(0.03988261), np.float32(0.038617942), np.float32(0.032673743), np.float32(0.02826686), np.float32(0.030566406), np.float32(0.032294016), np.float32(0.03172827), np.float32(0.02722007), np.float32(0.02834349), np.float32(0.031632937), np.float32(0.03260218), np.float32(0.03367334), np.float32(0.039990176), np.float32(0.043624494), np.float32(0.041260697), np.float32(0.04486456), np.float32(0.051526394), np.float32(0.05524485), np.float32(0.053043306), np.float32(0.06033171), np.float32(0.06724925), np.float32(0.07278545), np.float32(0.07941403), np.float32(0.09925237), np.float32(0.10271214), np.float32(0.09905262), np.float32(0.1049636), np.float32(0.116841), np.float32(0.10904092), np.float32(0.10418068), np.float32(0.10541025), np.float32(0.12436361), np.float32(0.13063069), np.float32(0.12634565), np.float32(0.13390735), np.float32(0.1403118), np.float32(0.14089818), np.float32(0.119891815), np.float32(0.11504901), np.float32(0.10758676), np.float32(0.10396056), np.float32(0.08657168), np.float32(0.0824786), np.float32(0.08158146), np.float32(0.07782501), np.float32(0.071050175), np.float32(0.0691475), np.float32(0.06970047), np.float32(0.067239545), np.float32(0.071984336), np.float32(0.06839464), np.float32(0.07159968), np.float32(0.076509014), np.float32(0.0756229), np.float32(0.07386029), np.float32(0.064534426), np.float32(0.06014865), np.float32(0.059852824), np.float32(0.055346303), np.float32(0.04875311), np.float32(0.0445157), np.float32(0.04208946), np.float32(0.04415521), np.float32(0.044890285), np.float32(0.039131433), np.float32(0.042230025), np.float32(0.042931337), np.float32(0.04253358), np.float32(0.04129253), np.float32(0.040244896), np.float32(0.039068017), np.float32(0.03696185), np.float32(0.033397943), np.float32(0.03162317), np.float32(0.031196058), np.float32(0.030282594), np.float32(0.034469377), np.float32(0.03283421), np.float32(0.0336107), np.float32(0.042592663), np.float32(0.043379966), np.float32(0.048451446), np.float32(0.054441117), np.float32(0.056442082), np.float32(0.0633547), np.float32(0.067898646), np.float32(0.07933483), np.float32(0.083448745), np.float32(0.08612764), np.float32(0.088266574), np.float32(0.078679755), np.float32(0.077470005), np.float32(0.08053197), np.float32(0.08239294), np.float32(0.07868456), np.float32(0.06756387), np.float32(0.070014894), np.float32(0.07252919), np.float32(0.06012156), np.float32(0.05951214), np.float32(0.05303653), np.float32(0.056563593), np.float32(0.060489986), np.float32(0.06412054), np.float32(0.06611262), np.float32(0.060475927), np.float32(0.05862566), np.float32(0.05333405), np.float32(0.044076774), np.float32(0.040253885), np.float32(0.04002547), np.float32(0.036545105), np.float32(0.032291416), np.float32(0.03294685), np.float32(0.037626985), np.float32(0.033702195), np.float32(0.02962143), np.float32(0.033638265), np.float32(0.036200378), np.float32(0.034646243), np.float32(0.036497194), np.float32(0.040399328), np.float32(0.043395255), np.float32(0.042007484), np.float32(0.045423105), np.float32(0.04356161), np.float32(0.04040568), np.float32(0.037143197), np.float32(0.03424547), np.float32(0.03581949), np.float32(0.038612437), np.float32(0.040790793), np.float32(0.04709508), np.float32(0.05211316), np.float32(0.0535502), np.float32(0.053640936), np.float32(0.054478537), np.float32(0.060496002), np.float32(0.053101096), np.float32(0.048752863), np.float32(0.050806034), np.float32(0.051542815), np.float32(0.0494839), np.float32(0.04854951), np.float32(0.054501507), np.float32(0.057495497), np.float32(0.055809624), np.float32(0.058433432), np.float32(0.062230658), np.float32(0.057685357), np.float32(0.054541208), np.float32(0.05891712), np.float32(0.062048238), np.float32(0.05541399), np.float32(0.045874216), np.float32(0.048589658), np.float32(0.048017204), np.float32(0.046044026), np.float32(0.04399868), np.float32(0.045643788), np.float32(0.052345425), np.float32(0.047346428), np.float32(0.048646618), np.float32(0.05312932), np.float32(0.053259738), np.float32(0.048510946), np.float32(0.048954327), np.float32(0.054930557), np.float32(0.054303773), np.float32(0.05058011), np.float32(0.05675954), np.float32(0.05925839), np.float32(0.054076083), np.float32(0.050125517), np.float32(0.05757374), np.float32(0.05839756), np.float32(0.05423488), np.float32(0.0562952), np.float32(0.06828746), np.float32(0.06403437), np.float32(0.058442745), np.float32(0.060454637), np.float32(0.06571575), np.float32(0.06391385), np.float32(0.057405528), np.float32(0.06423278), np.float32(0.076083794), np.float32(0.074218415), np.float32(0.07706911), np.float32(0.08702296), np.float32(0.09361383), np.float32(0.09131644), np.float32(0.08971612), np.float32(0.09454647), np.float32(0.08743822), np.float32(0.07729094), np.float32(0.07762143), np.float32(0.08224441), np.float32(0.0723404), np.float32(0.060217418), np.float32(0.06397294), np.float32(0.068487), np.float32(0.06250679), np.float32(0.057404358), np.float32(0.07079838), np.float32(0.07621897), np.float32(0.08203598), np.float32(0.08972342), np.float32(0.09369861), np.float32(0.092076495), np.float32(0.081794664), np.float32(0.09527887), np.float32(0.08825038), np.float32(0.07797827), np.float32(0.07093336), np.float32(0.069688246), np.float32(0.061018042), np.float32(0.052912243), np.float32(0.055548705), np.float32(0.057421412), np.float32(0.0558559), np.float32(0.055119652), np.float32(0.057192326), np.float32(0.06497221), np.float32(0.07132341), np.float32(0.06805061), np.float32(0.07046462), np.float32(0.07935657), np.float32(0.07528086), np.float32(0.077573955), np.float32(0.07115275), np.float32(0.06520489), np.float32(0.06559044), np.float32(0.06433086), np.float32(0.06512583), np.float32(0.06641062), np.float32(0.06888716), np.float32(0.07056401), np.float32(0.06779074), np.float32(0.06412982), np.float32(0.06843671), np.float32(0.07062442), np.float32(0.06583498), np.float32(0.06995972), np.float32(0.07303853), np.float32(0.075070366), np.float32(0.07822743), np.float32(0.07895645), np.float32(0.07856955), np.float32(0.07685039), np.float32(0.073094055), np.float32(0.07702494), np.float32(0.080138065), np.float32(0.06945469), np.float32(0.07331185), np.float32(0.08310176), np.float32(0.07989592), np.float32(0.07493898), np.float32(0.08059105), np.float32(0.082454935), np.float32(0.07363897), np.float32(0.07662742), np.float32(0.07919175), np.float32(0.082285695), np.float32(0.08027229), np.float32(0.07392158), np.float32(0.07685358), np.float32(0.06964497), np.float32(0.06737575), np.float32(0.06920127), np.float32(0.07282384), np.float32(0.0656202), np.float32(0.06717504), np.float32(0.069714725), np.float32(0.074121274), np.float32(0.06957612), np.float32(0.0697007), np.float32(0.07433029), np.float32(0.07592264), np.float32(0.068209566), np.float32(0.070749275), np.float32(0.07730433), np.float32(0.07084892), np.float32(0.05842027), np.float32(0.06640808), np.float32(0.076444924), np.float32(0.071498066), np.float32(0.07014369), np.float32(0.077855915), np.float32(0.085803494), np.float32(0.077260815), np.float32(0.08064836), np.float32(0.07938368), np.float32(0.07923893), np.float32(0.06995307), np.float32(0.07039413), np.float32(0.06801413), np.float32(0.06525259), np.float32(0.059730727), np.float32(0.06428084), np.float32(0.069098905), np.float32(0.07413098), np.float32(0.072665535), np.float32(0.0846886), np.float32(0.09362961), np.float32(0.08305094), np.float32(0.096600294), np.float32(0.12591925), np.float32(0.11748173), np.float32(0.101130664), np.float32(0.091268), np.float32(0.11083029), np.float32(0.10986688), np.float32(0.092248395), np.float32(0.097085714), np.float32(0.11656637), np.float32(0.11206308), np.float32(0.104435034), np.float32(0.12366022), np.float32(0.12638782), np.float32(0.11935821), np.float32(0.111692324), np.float32(0.11913454), np.float32(0.11258476), np.float32(0.10159114), np.float32(0.096427344), np.float32(0.09923079), np.float32(0.08628606), np.float32(0.084093854), np.float32(0.092433296), np.float32(0.08681741), np.float32(0.076373264), np.float32(0.07333203), np.float32(0.086960174), np.float32(0.089039095), np.float32(0.07245858), np.float32(0.077076435), np.float32(0.08132334), np.float32(0.07704921), np.float32(0.06841485), np.float32(0.07652731), np.float32(0.07717302), np.float32(0.07687373), np.float32(0.07017373), np.float32(0.08384921), np.float32(0.08155111), np.float32(0.08365295), np.float32(0.07686151), np.float32(0.07604926), np.float32(0.069371685), np.float32(0.06318639), np.float32(0.060398676), np.float32(0.057233825), np.float32(0.052467518), np.float32(0.050682243), np.float32(0.053742014), np.float32(0.0602395), np.float32(0.05532008), np.float32(0.06467286), np.float32(0.07893609), np.float32(0.075881734), np.float32(0.07990668), np.float32(0.07737416), np.float32(0.089342676), np.float32(0.0798882), np.float32(0.08284229), np.float32(0.07511456), np.float32(0.08642615), np.float32(0.09051991), np.float32(0.08050522), np.float32(0.07225366), np.float32(0.07386614), np.float32(0.08308915), np.float32(0.07949981), np.float32(0.08388775), np.float32(0.0938167), np.float32(0.08778462), np.float32(0.09317454), np.float32(0.12124607), np.float32(0.14158244), np.float32(0.13914134), np.float32(0.14034316), np.float32(0.14553842), np.float32(0.1424728), np.float32(0.12308692), np.float32(0.11592739), np.float32(0.1114307), np.float32(0.09252795), np.float32(0.08349797), np.float32(0.08063817), np.float32(0.07512462), np.float32(0.06431446), np.float32(0.05653142), np.float32(0.056050133), np.float32(0.05897788), np.float32(0.05892123), np.float32(0.06811189), np.float32(0.07670233), np.float32(0.08168215), np.float32(0.08374944), np.float32(0.09649564), np.float32(0.10168987), np.float32(0.09468496), np.float32(0.10439324), np.float32(0.12117761), np.float32(0.13417098), np.float32(0.108102515), np.float32(0.11196673), np.float32(0.11821724), np.float32(0.10135405), np.float32(0.09045087), np.float32(0.09507779), np.float32(0.11694008), np.float32(0.12252594), np.float32(0.12772353), np.float32(0.15974173), np.float32(0.17607936), np.float32(0.17484085), np.float32(0.1684528), np.float32(0.20662884), np.float32(0.183857), np.float32(0.17001416), np.float32(0.16407369), np.float32(0.1639754), np.float32(0.15992083), np.float32(0.15075155), np.float32(0.15638287), np.float32(0.17174587), np.float32(0.16042769), np.float32(0.1703586), np.float32(0.1840749), np.float32(0.073825166), np.float32(0.06776015), np.float32(0.0761423), np.float32(0.07478811), np.float32(0.068558715), np.float32(0.07130164), np.float32(0.07439446), np.float32(0.06726214), np.float32(0.06737341), np.float32(0.06768785), np.float32(0.067473345), np.float32(0.06952307), np.float32(0.071021505), np.float32(0.06844886), np.float32(0.06338301), np.float32(0.063078254), np.float32(0.06148383), np.float32(0.06112844), np.float32(0.059808623), np.float32(0.06294317), np.float32(0.06709365), np.float32(0.061386127), np.float32(0.05737515), np.float32(0.062441807), np.float32(0.063923776), np.float32(0.061614834), np.float32(0.06116107), np.float32(0.06373006), np.float32(0.0653551), np.float32(0.06341617), np.float32(0.060048774), np.float32(0.062309876), np.float32(0.06351913), np.float32(0.06506878), np.float32(0.06378573), np.float32(0.063790575), np.float32(0.06727206), np.float32(0.07038872), np.float32(0.071088575), np.float32(0.076709636), np.float32(0.076807916), np.float32(0.07695463), np.float32(0.0754143), np.float32(0.077488646), np.float32(0.080801934), np.float32(0.08079542), np.float32(0.08771763), np.float32(0.07850791), np.float32(0.07880554), np.float32(0.08376803), np.float32(0.07991685), np.float32(0.07196979), np.float32(0.07441221), np.float32(0.07435235), np.float32(0.0793873), np.float32(0.0790712), np.float32(0.07428152), np.float32(0.06909906), np.float32(0.07236405), np.float32(0.07486588), np.float32(0.071045905), np.float32(0.07139587), np.float32(0.07556882), np.float32(0.062095374), np.float32(0.0640179), np.float32(0.07050603), np.float32(0.07472138), np.float32(0.06843226), np.float32(0.07102187), np.float32(0.07914256), np.float32(0.07859306), np.float32(0.06830319), np.float32(0.083412424), np.float32(0.0881921), np.float32(0.0828923), np.float32(0.095414884), np.float32(0.101869315), np.float32(0.10790048), np.float32(0.100690074), np.float32(0.10927825), np.float32(0.10539678), np.float32(0.1013767), np.float32(0.10598807), np.float32(0.10767979), np.float32(0.08859346), np.float32(0.07758702), np.float32(0.07008977), np.float32(0.0695382), np.float32(0.06152849), np.float32(0.058400933), np.float32(0.061187267), np.float32(0.060975563), np.float32(0.061501745), np.float32(0.06576942), np.float32(0.066734836), np.float32(0.07442056), np.float32(0.08058135), np.float32(0.07935521), np.float32(0.089723386), np.float32(0.095901944), np.float32(0.08924123), np.float32(0.08678099), np.float32(0.088370405), np.float32(0.07998133), np.float32(0.075752035), np.float32(0.08052861), np.float32(0.08542734), np.float32(0.08447017), np.float32(0.08609561), np.float32(0.09624212), np.float32(0.10997993), np.float32(0.11132368), np.float32(0.12183786), np.float32(0.13725618), np.float32(0.1305582), np.float32(0.1496407), np.float32(0.15281712), np.float32(0.134517), np.float32(0.120258905), np.float32(0.11981551), np.float32(0.122525565), np.float32(0.105232805), np.float32(0.092118904), np.float32(0.09324075), np.float32(0.08598537), np.float32(0.07718716), np.float32(0.07914482), np.float32(0.09972694), np.float32(0.103099965), np.float32(0.10282626), np.float32(0.1117531), np.float32(0.14765406), np.float32(0.17014244), np.float32(0.19341236), np.float32(0.2104672), np.float32(0.23136872), np.float32(0.2540763), np.float32(0.24509269), np.float32(0.23963109), np.float32(0.23150945), np.float32(0.20611247), np.float32(0.17629543), np.float32(0.16253152), np.float32(0.16482362), np.float32(0.15668255), np.float32(0.16130908), np.float32(0.1708777), np.float32(0.19372216), np.float32(0.197954), np.float32(0.20043622), np.float32(0.20449242), np.float32(0.21003877), np.float32(0.21544777), np.float32(0.1773024), np.float32(0.15069538), np.float32(0.1377553), np.float32(0.13450746), np.float32(0.119516134), np.float32(0.12059934), np.float32(0.12263419), np.float32(0.11178303), np.float32(0.11039753), np.float32(0.11259758)], 'MFGVVRRLFGAAPAKEEPEFEKAVELISLPAGRLNLIRPKHVTKVEKECIFLEAGLIIRRTPRPFHYQVVITRLGEDDEESSETEDTLDDDHEKAFLLEEALDFRVYETVDESDEEERPTMAFSWLDLTSPGLSERFEFVISSQHENCSAPEIERVQDAIMQCIWEGENGKDSSEAPDEDLLAIRQGFNLPYPQPEITYPVQPSNLLRAPSTPPSDESDVEHSTDTTLDYSQTSRVFRPPSLQSEQSDVENSLETQSNLGTNVEEQDGDDDSDSSADEIVNQLMGTTLADKPKDPPSRANSQPSAPSPQRKPGPSFVTDQVSPAKVQSPSPSSQRSPSVETTSSRHSSRSQESIADEDVQIAPHNPTSPSDEALADSSSFDDGHRDLQADQDPHSISMTDDRSMTFTGETVVAWESICNLYLFKADEARFDRWETGALAELYVSAPDNPQSDICWLTVKQPGAKVNDERVVISTPIGSEQNLSFSGGNILFHYKYGEADYRTWALRFPGDEVSRDQYTAAQEAFAKALYDRDNGLGSYEAQDRATKEWSRLTYGVPVDGDCYEEDDAQSDDTEEEVEDSEEEEEYASSDDDDDAQLQRFRSLNSTKNSCHALGAKENLSCVIRGNMMGIFRNESTSDKKLKFIASIPDLTTLDGTRAVHPTKIMLYMQDDIVIIKDRSIPNYLFKLDLGVGKIVEEWELNDDPLTDFFALNKFSAMENESTLIGTSRNEFFKIDPRVNGRKAVDKQTQTYKTNVDFSCGVTSASGFIALGSDTGMIRLFDPNIGKKAKTLLPEVRDAIKHLDVTNNGRYLVATCEKYLLLYDCQMKSGKLGFEKSFPKAEKPAGIRIELTPEHRGRIIHEKIPYCFNQAKFNQGDGEVERKIITAMGPYIIEFDLKSILDKSRRTQYVLKRYQERVVADNFRWGDDKEIIVEAESTIYRRTGAYPAII': [np.float32(0.40096968), np.float32(0.4344495), np.float32(0.43371758), np.float32(0.3847796), np.float32(0.5055043), np.float32(0.43078902), np.float32(0.39684483), np.float32(0.43835324), np.float32(0.42693385), np.float32(0.39489746), np.float32(0.35830152), np.float32(0.27644143), np.float32(0.22999133), np.float32(0.2026479), np.float32(0.19178167), np.float32(0.18723585), np.float32(0.16876288), np.float32(0.18511195), np.float32(0.2010262), np.float32(0.1878575), np.float32(0.19658494), np.float32(0.2153962), np.float32(0.17833094), np.float32(0.1692313), np.float32(0.17063239), np.float32(0.1644272), np.float32(0.15506017), np.float32(0.14665623), np.float32(0.14245094), np.float32(0.13288884), np.float32(0.12190492), np.float32(0.12044417), np.float32(0.13280138), np.float32(0.11916813), np.float32(0.114775285), np.float32(0.120364934), np.float32(0.1292092), np.float32(0.11742325), np.float32(0.11225558), np.float32(0.11722223), np.float32(0.11277489), np.float32(0.120713264), np.float32(0.114436306), np.float32(0.10303789), np.float32(0.094676174), np.float32(0.09089597), np.float32(0.08543949), np.float32(0.08009221), np.float32(0.08569994), np.float32(0.09048259), np.float32(0.09277754), np.float32(0.09385106), np.float32(0.09019045), np.float32(0.08898382), np.float32(0.090554856), np.float32(0.078454666), np.float32(0.06999054), np.float32(0.07044652), np.float32(0.06391437), np.float32(0.06298354), np.float32(0.06091707), np.float32(0.06861385), np.float32(0.07223554), np.float32(0.075894035), np.float32(0.087335), np.float32(0.09620536), np.float32(0.112534404), np.float32(0.12910065), np.float32(0.16638222), np.float32(0.20943974), np.float32(0.23614061), np.float32(0.2919732), np.float32(0.3442051), np.float32(0.36481372), np.float32(0.4173896), np.float32(0.42978936), np.float32(0.42755157), np.float32(0.48334205), np.float32(0.54900265), np.float32(0.64238876), np.float32(0.6478158), np.float32(0.71296936), np.float32(0.67733294), np.float32(0.66151565), np.float32(0.6481008), np.float32(0.6150029), np.float32(0.56453377), np.float32(0.5624755), np.float32(0.6043028), np.float32(0.52452296), np.float32(0.46279892), np.float32(0.4218161), np.float32(0.3830532), np.float32(0.3942988), np.float32(0.3683298), np.float32(0.2931406), np.float32(0.25198027), np.float32(0.26433593), np.float32(0.24545744), np.float32(0.25965667), np.float32(0.27342054), np.float32(0.34704345), np.float32(0.40228182), np.float32(0.40715754), np.float32(0.41971403), np.float32(0.42307493), np.float32(0.41100407), np.float32(0.45714206), np.float32(0.53193843), np.float32(0.47651944), np.float32(0.5350631), np.float32(0.46644768), np.float32(0.5310583), np.float32(0.4360697), np.float32(0.4569996), np.float32(0.3971683), np.float32(0.36755553), np.float32(0.39705727), np.float32(0.31946805), np.float32(0.34059474), np.float32(0.3386947), np.float32(0.3625673), np.float32(0.36693892), np.float32(0.33414328), np.float32(0.32187867), np.float32(0.30406076), np.float32(0.27308124), np.float32(0.3034598), np.float32(0.24802016), np.float32(0.2035981), np.float32(0.19743834), np.float32(0.2072328), np.float32(0.17641997), np.float32(0.15707895), np.float32(0.14560805), np.float32(0.16081148), np.float32(0.15979038), np.float32(0.19171005), np.float32(0.16467842), np.float32(0.1820117), np.float32(0.28733262), np.float32(0.33363402), np.float32(0.37485987), np.float32(0.35798243), np.float32(0.2832839), np.float32(0.33116168), np.float32(0.3787381), np.float32(0.29681465), np.float32(0.18405378), np.float32(0.22365208), np.float32(0.2548042), np.float32(0.19097136), np.float32(0.18236089), np.float32(0.1774369), np.float32(0.18221624), np.float32(0.22605802), np.float32(0.31458598), np.float32(0.28408194), np.float32(0.28272521), np.float32(0.2771686), np.float32(0.32998574), np.float32(0.39914554), np.float32(0.46114817), np.float32(0.501971), np.float32(0.5131741), np.float32(0.560285), np.float32(0.5959524), np.float32(0.5756675), np.float32(0.6551722), np.float32(0.7555564), np.float32(0.7768738), np.float32(0.7780133), np.float32(0.8005412), np.float32(0.8034136), np.float32(0.82113373), np.float32(0.79315776), np.float32(0.8483833), np.float32(0.8749527), np.float32(0.89421475), np.float32(0.8940973), np.float32(0.9061468), np.float32(0.8980666), np.float32(0.884265), np.float32(0.8885951), np.float32(0.8716658), np.float32(0.8531202), np.float32(0.854551), np.float32(0.8758318), np.float32(0.85502434), np.float32(0.856564), np.float32(0.87902725), np.float32(0.91151583), np.float32(0.92006755), np.float32(0.9306488), np.float32(0.939483), np.float32(0.94951576), np.float32(0.9582797), np.float32(0.96476895), np.float32(0.9644493), np.float32(0.9677636), np.float32(0.971474), np.float32(0.9742354), np.float32(0.9766426), np.float32(0.9768314), np.float32(0.97717446), np.float32(0.9779808), np.float32(0.97710234), np.float32(0.97713214), np.float32(0.978918), np.float32(0.9789478), np.float32(0.98064166), np.float32(0.9798973), np.float32(0.98049533), np.float32(0.97998285), np.float32(0.9799555), np.float32(0.9797865), np.float32(0.980272), np.float32(0.9798933), np.float32(0.97990775), np.float32(0.9791093), np.float32(0.9791725), np.float32(0.97902393), np.float32(0.97865146), np.float32(0.9784546), np.float32(0.97843504), np.float32(0.979226), np.float32(0.97910357), np.float32(0.97883177), np.float32(0.9787395), np.float32(0.97811663), np.float32(0.97872967), np.float32(0.9791419), np.float32(0.9786081), np.float32(0.97849077), np.float32(0.97816133), np.float32(0.9782503), np.float32(0.9779375), np.float32(0.97831476), np.float32(0.9777284), np.float32(0.9771632), np.float32(0.9758218), np.float32(0.9767876), np.float32(0.9768171), np.float32(0.9769961), np.float32(0.9777852), np.float32(0.9779683), np.float32(0.9781677), np.float32(0.97881806), np.float32(0.97821516), np.float32(0.9770412), np.float32(0.976484), np.float32(0.97670484), np.float32(0.9772684), np.float32(0.977962), np.float32(0.97761714), np.float32(0.9777067), np.float32(0.977948), np.float32(0.977234), np.float32(0.9765763), np.float32(0.9769647), np.float32(0.9762698), np.float32(0.9766789), np.float32(0.97561044), np.float32(0.9750999), np.float32(0.9751686), np.float32(0.97449875), np.float32(0.97369826), np.float32(0.9734529), np.float32(0.9728932), np.float32(0.9729946), np.float32(0.9725592), np.float32(0.9704785), np.float32(0.9717828), np.float32(0.97014624), np.float32(0.9688343), np.float32(0.9664157), np.float32(0.96728), np.float32(0.9657958), np.float32(0.9676654), np.float32(0.96759695), np.float32(0.9666371), np.float32(0.9677793), np.float32(0.96915853), np.float32(0.969899), np.float32(0.9726695), np.float32(0.9713226), np.float32(0.9726556), np.float32(0.9723583), np.float32(0.97254544), np.float32(0.97380435), np.float32(0.97447485), np.float32(0.9753558), np.float32(0.9773775), np.float32(0.9789272), np.float32(0.9800324), np.float32(0.9810555), np.float32(0.9816456), np.float32(0.9821262), np.float32(0.98256344), np.float32(0.98316646), np.float32(0.98306215), np.float32(0.98307747), np.float32(0.98300916), np.float32(0.9828719), np.float32(0.9830193), np.float32(0.98271054), np.float32(0.9826423), np.float32(0.98239994), np.float32(0.98221165), np.float32(0.98251146), np.float32(0.98166484), np.float32(0.981752), np.float32(0.98138624), np.float32(0.9823507), np.float32(0.9823025), np.float32(0.9823223), np.float32(0.9818586), np.float32(0.981888), np.float32(0.9816611), np.float32(0.98183155), np.float32(0.98180115), np.float32(0.9814922), np.float32(0.9814285), np.float32(0.9817193), np.float32(0.98116416), np.float32(0.98141897), np.float32(0.98103416), np.float32(0.9812949), np.float32(0.9810782), np.float32(0.9810678), np.float32(0.9812058), np.float32(0.9809794), np.float32(0.9808564), np.float32(0.98099375), np.float32(0.98159194), np.float32(0.981105), np.float32(0.9801271), np.float32(0.97986645), np.float32(0.9788553), np.float32(0.9787081), np.float32(0.9790812), np.float32(0.97832507), np.float32(0.9789171), np.float32(0.9778527), np.float32(0.9776349), np.float32(0.97783023), np.float32(0.97625244), np.float32(0.9750186), np.float32(0.9744873), np.float32(0.97570485), np.float32(0.9749185), np.float32(0.9743732), np.float32(0.97400373), np.float32(0.97367555), np.float32(0.9744667), np.float32(0.97497797), np.float32(0.97564065), np.float32(0.97486657), np.float32(0.9745471), np.float32(0.97470266), np.float32(0.97597015), np.float32(0.9749649), np.float32(0.97606933), np.float32(0.97533095), np.float32(0.97465026), np.float32(0.9751384), np.float32(0.9736008), np.float32(0.9739532), np.float32(0.9742921), np.float32(0.97450507), np.float32(0.97489274), np.float32(0.97509676), np.float32(0.97613734), np.float32(0.9764157), np.float32(0.97735983), np.float32(0.97858894), np.float32(0.977986), np.float32(0.97789097), np.float32(0.97793365), np.float32(0.9779424), np.float32(0.9774853), np.float32(0.97689134), np.float32(0.97711265), np.float32(0.97523016), np.float32(0.9737138), np.float32(0.9703822), np.float32(0.96588814), np.float32(0.9644466), np.float32(0.9614144), np.float32(0.958954), np.float32(0.95620406), np.float32(0.9510581), np.float32(0.93795425), np.float32(0.93782866), np.float32(0.9260815), np.float32(0.9132396), np.float32(0.87439966), np.float32(0.84768176), np.float32(0.81486374), np.float32(0.7647285), np.float32(0.7191883), np.float32(0.65699685), np.float32(0.55947715), np.float32(0.46801576), np.float32(0.45049703), np.float32(0.41807067), np.float32(0.35046992), np.float32(0.2982485), np.float32(0.26670712), np.float32(0.21999188), np.float32(0.2002221), np.float32(0.15320788), np.float32(0.12511615), np.float32(0.08614731), np.float32(0.07701788), np.float32(0.07674274), np.float32(0.077886395), np.float32(0.07540093), np.float32(0.07094931), np.float32(0.076745436), np.float32(0.079004906), np.float32(0.07467959), np.float32(0.080572315), np.float32(0.08159676), np.float32(0.07976832), np.float32(0.079075694), np.float32(0.07955247), np.float32(0.07541127), np.float32(0.079959914), np.float32(0.08007264), np.float32(0.07913937), np.float32(0.077826105), np.float32(0.078198604), np.float32(0.08118492), np.float32(0.095048234), np.float32(0.11312942), np.float32(0.1205863), np.float32(0.13592839), np.float32(0.13426661), np.float32(0.1191309), np.float32(0.11275085), np.float32(0.101445585), np.float32(0.09572493), np.float32(0.08225031), np.float32(0.06796679), np.float32(0.06098273), np.float32(0.0531534), np.float32(0.054755528), np.float32(0.053418), np.float32(0.056613218), np.float32(0.06875227), np.float32(0.07552644), np.float32(0.08356189), np.float32(0.091720305), np.float32(0.11130054), np.float32(0.12658565), np.float32(0.12866887), np.float32(0.14197181), np.float32(0.12673219), np.float32(0.11341597), np.float32(0.09742569), np.float32(0.085131206), np.float32(0.07590384), np.float32(0.07498911), np.float32(0.07800229), np.float32(0.08334635), np.float32(0.094231024), np.float32(0.10695262), np.float32(0.12286222), np.float32(0.13268638), np.float32(0.13117316), np.float32(0.12889014), np.float32(0.12228611), np.float32(0.10848816), np.float32(0.100055926), np.float32(0.09343225), np.float32(0.07900065), np.float32(0.06602357), np.float32(0.053575322), np.float32(0.045336697), np.float32(0.03925098), np.float32(0.03617857), np.float32(0.038367286), np.float32(0.03897652), np.float32(0.04317501), np.float32(0.048068386), np.float32(0.056995023), np.float32(0.06059731), np.float32(0.056996524), np.float32(0.059078097), np.float32(0.054130863), np.float32(0.04624217), np.float32(0.044087306), np.float32(0.039259046), np.float32(0.042634908), np.float32(0.040228385), np.float32(0.044696707), np.float32(0.04794748), np.float32(0.04868302), np.float32(0.056615856), np.float32(0.06152184), np.float32(0.06409632), np.float32(0.07140793), np.float32(0.08163065), np.float32(0.0857169), np.float32(0.087712266), np.float32(0.08934539), np.float32(0.09676833), np.float32(0.09698498), np.float32(0.094398595), np.float32(0.10431812), np.float32(0.100455), np.float32(0.09162327), np.float32(0.08457969), np.float32(0.0915183), np.float32(0.09682668), np.float32(0.09641045), np.float32(0.10404267), np.float32(0.10891891), np.float32(0.13537216), np.float32(0.1389921), np.float32(0.14822242), np.float32(0.17264451), np.float32(0.16851793), np.float32(0.18302569), np.float32(0.19026946), np.float32(0.19984722), np.float32(0.20868196), np.float32(0.24929568), np.float32(0.30338997), np.float32(0.32139832), np.float32(0.34944168), np.float32(0.3555356), np.float32(0.3677745), np.float32(0.37949368), np.float32(0.38877532), np.float32(0.40168), np.float32(0.40857032), np.float32(0.41766644), np.float32(0.43546954), np.float32(0.432691), np.float32(0.45931855), np.float32(0.47418723), np.float32(0.50270724), np.float32(0.48573014), np.float32(0.4944125), np.float32(0.53823715), np.float32(0.57451296), np.float32(0.5983573), np.float32(0.61925703), np.float32(0.67800224), np.float32(0.70410043), np.float32(0.7354345), np.float32(0.7655207), np.float32(0.8003391), np.float32(0.8155428), np.float32(0.8481739), np.float32(0.8759212), np.float32(0.8857486), np.float32(0.9042388), np.float32(0.92295134), np.float32(0.9431662), np.float32(0.9516084), np.float32(0.96003824), np.float32(0.96472687), np.float32(0.9663118), np.float32(0.968258), np.float32(0.9700684), np.float32(0.9725496), np.float32(0.9737355), np.float32(0.9756571), np.float32(0.97648025), np.float32(0.9770422), np.float32(0.97841483), np.float32(0.9801971), np.float32(0.9804921), np.float32(0.9801246), np.float32(0.97996086), np.float32(0.97977656), np.float32(0.9792331), np.float32(0.97818726), np.float32(0.9781018), np.float32(0.97704107), np.float32(0.97501004), np.float32(0.9724778), np.float32(0.9689227), np.float32(0.9644772), np.float32(0.9597248), np.float32(0.9551724), np.float32(0.9423096), np.float32(0.92758936), np.float32(0.9144131), np.float32(0.9025639), np.float32(0.8919442), np.float32(0.8839468), np.float32(0.88583654), np.float32(0.8712535), np.float32(0.84997416), np.float32(0.8340992), np.float32(0.8401242), np.float32(0.82790875), np.float32(0.78916746), np.float32(0.7728626), np.float32(0.7127731), np.float32(0.69046587), np.float32(0.65137446), np.float32(0.59673005), np.float32(0.5430197), np.float32(0.4962507), np.float32(0.44175705), np.float32(0.39802557), np.float32(0.34919673), np.float32(0.312791), np.float32(0.28249234), np.float32(0.21435355), np.float32(0.19557624), np.float32(0.17624807), np.float32(0.14248963), np.float32(0.10946007), np.float32(0.09767963), np.float32(0.09520361), np.float32(0.09587673), np.float32(0.086290404), np.float32(0.09118785), np.float32(0.09543312), np.float32(0.10192285), np.float32(0.094592966), np.float32(0.08615947), np.float32(0.08158464), np.float32(0.08473233), np.float32(0.08592882), np.float32(0.08965915), np.float32(0.09254606), np.float32(0.09578998), np.float32(0.10044729), np.float32(0.09478682), np.float32(0.09882585), np.float32(0.09772991), np.float32(0.10247669), np.float32(0.10558756), np.float32(0.10983429), np.float32(0.13027786), np.float32(0.14875594), np.float32(0.15064436), np.float32(0.14377688), np.float32(0.14699157), np.float32(0.1327819), np.float32(0.12132825), np.float32(0.12246781), np.float32(0.10390644), np.float32(0.09650406), np.float32(0.078879885), np.float32(0.07197911), np.float32(0.06719522), np.float32(0.066884264), np.float32(0.065030456), np.float32(0.0696112), np.float32(0.07342839), np.float32(0.07997324), np.float32(0.07031808), np.float32(0.05960573), np.float32(0.058291722), np.float32(0.046822242), np.float32(0.05103399), np.float32(0.052959982), np.float32(0.048952606), np.float32(0.050272964), np.float32(0.04557571), np.float32(0.042080108), np.float32(0.04267498), np.float32(0.04116899), np.float32(0.03995399), np.float32(0.03854), np.float32(0.038430937), np.float32(0.034015395), np.float32(0.03918539), np.float32(0.042724486), np.float32(0.04449473), np.float32(0.04547826), np.float32(0.052192725), np.float32(0.052080262), np.float32(0.047546804), np.float32(0.046674628), np.float32(0.05296931), np.float32(0.056514792), np.float32(0.058244735), np.float32(0.070083804), np.float32(0.07370045), np.float32(0.06810915), np.float32(0.075691395), np.float32(0.07823553), np.float32(0.08598344), np.float32(0.08319318), np.float32(0.082114495), np.float32(0.08841182), np.float32(0.09049517), np.float32(0.08893656), np.float32(0.08381309), np.float32(0.087097), np.float32(0.088929296), np.float32(0.09320698), np.float32(0.086026885), np.float32(0.09027661), np.float32(0.094992556), np.float32(0.09491561), np.float32(0.107967004), np.float32(0.11798818), np.float32(0.12272714), np.float32(0.11642184), np.float32(0.12156385), np.float32(0.11096328), np.float32(0.1143499), np.float32(0.106144495), np.float32(0.09611226), np.float32(0.09515661), np.float32(0.08392979), np.float32(0.08360358), np.float32(0.086213045), np.float32(0.07762229), np.float32(0.0750006), np.float32(0.077500656), np.float32(0.07674029), np.float32(0.08141015), np.float32(0.10162614), np.float32(0.10791322), np.float32(0.110450305), np.float32(0.11977514), np.float32(0.12433195), np.float32(0.13256049), np.float32(0.13606629), np.float32(0.1406892), np.float32(0.13699219), np.float32(0.14996997), np.float32(0.16751556), np.float32(0.19813864), np.float32(0.20838259), np.float32(0.21510527), np.float32(0.22922976), np.float32(0.23525035), np.float32(0.24353121), np.float32(0.22568683), np.float32(0.19879514), np.float32(0.21054168), np.float32(0.27564803), np.float32(0.25949794), np.float32(0.27006596), np.float32(0.24933605), np.float32(0.24564017), np.float32(0.2052007), np.float32(0.20311631), np.float32(0.17304508), np.float32(0.15342873), np.float32(0.1456278), np.float32(0.12554312), np.float32(0.10003633), np.float32(0.08194405), np.float32(0.06733254), np.float32(0.048214372), np.float32(0.039043464), np.float32(0.03576053), np.float32(0.031830914), np.float32(0.033070285), np.float32(0.030347716), np.float32(0.025061613), np.float32(0.021572813), np.float32(0.019270778), np.float32(0.019452587), np.float32(0.018013678), np.float32(0.018214094), np.float32(0.020266086), np.float32(0.024512168), np.float32(0.025785416), np.float32(0.027733222), np.float32(0.03269574), np.float32(0.036603197), np.float32(0.03592857), np.float32(0.04152037), np.float32(0.0486138), np.float32(0.049139123), np.float32(0.05581314), np.float32(0.065573886), np.float32(0.07659639), np.float32(0.073789336), np.float32(0.0775725), np.float32(0.08039391), np.float32(0.071853526), np.float32(0.068712324), np.float32(0.07872723), np.float32(0.08916164), np.float32(0.08358422), np.float32(0.08977321), np.float32(0.09678771), np.float32(0.10320365), np.float32(0.10377843), np.float32(0.101995334), np.float32(0.10512636), np.float32(0.10545363), np.float32(0.091773905), np.float32(0.07855856), np.float32(0.0763602), np.float32(0.06244951), np.float32(0.054156434), np.float32(0.053308606), np.float32(0.056132723), np.float32(0.04954589), np.float32(0.04312724), np.float32(0.043805223), np.float32(0.038218524), np.float32(0.032936484), np.float32(0.03248645), np.float32(0.0335107), np.float32(0.028446192), np.float32(0.027237726), np.float32(0.028964143), np.float32(0.032354154), np.float32(0.03546752), np.float32(0.03489087), np.float32(0.0365597), np.float32(0.034837283), np.float32(0.041159816), np.float32(0.03828665), np.float32(0.046258017), np.float32(0.06299112), np.float32(0.07200509), np.float32(0.076776005), np.float32(0.094020985), np.float32(0.11329387), np.float32(0.12095368), np.float32(0.13400699), np.float32(0.15928042), np.float32(0.1804164), np.float32(0.19389537), np.float32(0.20054789), np.float32(0.20407774), np.float32(0.21068145), np.float32(0.21497194), np.float32(0.21454643), np.float32(0.20583072), np.float32(0.21645325), np.float32(0.18333204), np.float32(0.19236372), np.float32(0.17659622), np.float32(0.1855976), np.float32(0.17777336), np.float32(0.17899197), np.float32(0.1641733), np.float32(0.14371872), np.float32(0.14395647), np.float32(0.14270692), np.float32(0.14390983), np.float32(0.12758383), np.float32(0.12594664), np.float32(0.11288947), np.float32(0.10082481), np.float32(0.08460536), np.float32(0.08208085), np.float32(0.086579785), np.float32(0.09276095), np.float32(0.09502958), np.float32(0.09552345), np.float32(0.096981846), np.float32(0.113925405), np.float32(0.12049631), np.float32(0.11765156), np.float32(0.112090535), np.float32(0.112915106), np.float32(0.10604162), np.float32(0.10551017), np.float32(0.1019157), np.float32(0.106484905), np.float32(0.10526238), np.float32(0.09581513), np.float32(0.0954622), np.float32(0.099238716), np.float32(0.11007583), np.float32(0.11285573), np.float32(0.11439321), np.float32(0.12101331), np.float32(0.12671798), np.float32(0.11996229), np.float32(0.11602238), np.float32(0.11398479), np.float32(0.10397602), np.float32(0.098000914), np.float32(0.0945916), np.float32(0.085080706), np.float32(0.07333392), np.float32(0.063540004), np.float32(0.06536116), np.float32(0.065682225), np.float32(0.06936113), np.float32(0.07715529), np.float32(0.07948457), np.float32(0.07394097), np.float32(0.0864504), np.float32(0.10008721), np.float32(0.09222246), np.float32(0.08341177), np.float32(0.0880886), np.float32(0.09169976), np.float32(0.08510628), np.float32(0.08657083), np.float32(0.09458115), np.float32(0.10415507), np.float32(0.096996084), np.float32(0.09924027), np.float32(0.10031563), np.float32(0.112706676), np.float32(0.10875439), np.float32(0.10633167), np.float32(0.123520456), np.float32(0.124886945), np.float32(0.11732693), np.float32(0.11833389), np.float32(0.12853508), np.float32(0.12077579), np.float32(0.13154778), np.float32(0.13372514), np.float32(0.1141269), np.float32(0.11299868), np.float32(0.123035386), np.float32(0.13021423), np.float32(0.13184266), np.float32(0.13359058), np.float32(0.13806552), np.float32(0.12996098), np.float32(0.12696424), np.float32(0.13294137), np.float32(0.13803698), np.float32(0.1408781), np.float32(0.14746554), np.float32(0.14411609), np.float32(0.13911717), np.float32(0.1416014), np.float32(0.13287395), np.float32(0.12981337), np.float32(0.1246468), np.float32(0.13294786), np.float32(0.13560992), np.float32(0.1455377), np.float32(0.13458009), np.float32(0.15546711), np.float32(0.18619142), np.float32(0.21387991), np.float32(0.23707724), np.float32(0.2736269), np.float32(0.22820511), np.float32(0.24908882)], 'MVWGLFPVDPIPGEDKYYFFNKGTYKVGRKGCDVIVNKDKGVSRIHAEIIIDEMSSLDQALKKPSNMSSKVRIRDCSKYGTFLNKNLGSKEKVHEFPNRETMLKDGDLVSFGTGNATYRFSYVPFIFFICSTKHSKTKQLTTKVSSIGASITKKWSLDCSHVLVDDSFPLSEDLVDAIAARKPLVQYSWVELIAGKNICTDIPSCTSHAPNLMLERVSVKVVDPQSRECCLKGYNFLLEPEAKYKFEGRLQSLLEVGGANVSSANMVLEQNGDDRVVCVFPARSNSSKCFPNHSSLPWVSEIDLVSAVLSGYLDPSLITTPPVLITSSCSTDETVVADSDAETESMKSDHIAAAVCSVEALEYDSKATTSAHKLESVENYNEDKCSVQIVIPGDKGSKRDTSPSSTKPVKHDDATTHDPESGYIGRLGVKTDNTVAKKDITDEPENGKLDIIYSQDLIVRDSIMSLPVSSTNGVTNFKRFRKTSAPSPNSFEIFIPFAKYPYQESEYKNEDVAESIKEEKKRKQMEAIAEDLFNSEKGRRRGAAGSLHGLFARK': [np.float32(0.5094468), np.float32(0.30194587), np.float32(0.34533536), np.float32(0.28502882), np.float32(0.26723027), np.float32(0.20724018), np.float32(0.179301), np.float32(0.17458743), np.float32(0.15946792), np.float32(0.15525068), np.float32(0.15573357), np.float32(0.12583026), np.float32(0.12578873), np.float32(0.1189911), np.float32(0.12348345), np.float32(0.11544104), np.float32(0.12961276), np.float32(0.12733887), np.float32(0.15521416), np.float32(0.15779719), np.float32(0.13579778), np.float32(0.12995479), np.float32(0.11440682), np.float32(0.107728496), np.float32(0.09589078), np.float32(0.09023816), np.float32(0.088519864), np.float32(0.08659297), np.float32(0.09293919), np.float32(0.10308605), np.float32(0.10513521), np.float32(0.10283953), np.float32(0.11310716), np.float32(0.11434319), np.float32(0.106103115), np.float32(0.093476824), np.float32(0.093440466), np.float32(0.0896858), np.float32(0.08211757), np.float32(0.081916526), np.float32(0.083881296), np.float32(0.07770655), np.float32(0.0649268), np.float32(0.069020525), np.float32(0.076885216), np.float32(0.072372854), np.float32(0.0893404), np.float32(0.10102001), np.float32(0.10780064), np.float32(0.10473568), np.float32(0.106243506), np.float32(0.10849904), np.float32(0.10243344), np.float32(0.11261811), np.float32(0.13102613), np.float32(0.14650317), np.float32(0.15612607), np.float32(0.15445982), np.float32(0.17253937), np.float32(0.17775461), np.float32(0.1694819), np.float32(0.14786933), np.float32(0.17832117), np.float32(0.17966694), np.float32(0.15522973), np.float32(0.13727893), np.float32(0.1467355), np.float32(0.12840427), np.float32(0.11508271), np.float32(0.11245305), np.float32(0.090929694), np.float32(0.0842842), np.float32(0.09576503), np.float32(0.11061898), np.float32(0.105581574), np.float32(0.123021), np.float32(0.1347887), np.float32(0.14944735), np.float32(0.17178793), np.float32(0.18728635), np.float32(0.17460185), np.float32(0.17203163), np.float32(0.15241641), np.float32(0.18435273), np.float32(0.16431914), np.float32(0.1587851), np.float32(0.16099046), np.float32(0.16914444), np.float32(0.17975487), np.float32(0.18611327), np.float32(0.17686915), np.float32(0.17832257), np.float32(0.19216378), np.float32(0.20556723), np.float32(0.20951493), np.float32(0.21223171), np.float32(0.21329762), np.float32(0.18759596), np.float32(0.17333008), np.float32(0.14740543), np.float32(0.1500414), np.float32(0.14293733), np.float32(0.12252034), np.float32(0.107508875), np.float32(0.09995303), np.float32(0.100220434), np.float32(0.08423041), np.float32(0.07876882), np.float32(0.086004294), np.float32(0.07879054), np.float32(0.07467913), np.float32(0.06492724), np.float32(0.0500086), np.float32(0.045720246), np.float32(0.038578216), np.float32(0.03477036), np.float32(0.027827824), np.float32(0.02258761), np.float32(0.01885237), np.float32(0.016745135), np.float32(0.017158639), np.float32(0.021088576), np.float32(0.024384411), np.float32(0.030067578), np.float32(0.032473166), np.float32(0.032673188), np.float32(0.03818329), np.float32(0.04140382), np.float32(0.03957446), np.float32(0.041508347), np.float32(0.045647714), np.float32(0.050522998), np.float32(0.05496038), np.float32(0.0678811), np.float32(0.07175232), np.float32(0.08273318), np.float32(0.08983288), np.float32(0.107496776), np.float32(0.11752742), np.float32(0.13385554), np.float32(0.15911748), np.float32(0.17873278), np.float32(0.19149904), np.float32(0.18345143), np.float32(0.18576351), np.float32(0.18415198), np.float32(0.17407018), np.float32(0.1623877), np.float32(0.148309), np.float32(0.13838933), np.float32(0.1136971), np.float32(0.08851297), np.float32(0.083530635), np.float32(0.08086741), np.float32(0.081199326), np.float32(0.07719003), np.float32(0.076443344), np.float32(0.07704771), np.float32(0.07203524), np.float32(0.07299381), np.float32(0.07265485), np.float32(0.07094035), np.float32(0.0654125), np.float32(0.06259908), np.float32(0.06318352), np.float32(0.055915464), np.float32(0.05125995), np.float32(0.056500886), np.float32(0.058659855), np.float32(0.062614456), np.float32(0.0638929), np.float32(0.07027715), np.float32(0.07191371), np.float32(0.070857786), np.float32(0.082281), np.float32(0.08430348), np.float32(0.08204888), np.float32(0.071174935), np.float32(0.061620805), np.float32(0.05625394), np.float32(0.054999106), np.float32(0.04731689), np.float32(0.050550133), np.float32(0.05221627), np.float32(0.04981793), np.float32(0.050433695), np.float32(0.054359265), np.float32(0.05667363), np.float32(0.054044943), np.float32(0.059310757), np.float32(0.06569751), np.float32(0.07095391), np.float32(0.0740121), np.float32(0.0701447), np.float32(0.07116206), np.float32(0.07569843), np.float32(0.08425467), np.float32(0.09119146), np.float32(0.09362367), np.float32(0.10206469), np.float32(0.1078128), np.float32(0.10498661), np.float32(0.102670334), np.float32(0.10403449), np.float32(0.11361464), np.float32(0.11488783), np.float32(0.10706474), np.float32(0.095532596), np.float32(0.09157772), np.float32(0.08577411), np.float32(0.089852355), np.float32(0.098061085), np.float32(0.10582946), np.float32(0.111468546), np.float32(0.11582817), np.float32(0.116218776), np.float32(0.11874823), np.float32(0.11057543), np.float32(0.0958951), np.float32(0.086132936), np.float32(0.085345566), np.float32(0.08516382), np.float32(0.08121697), np.float32(0.077917926), np.float32(0.080390155), np.float32(0.08478159), np.float32(0.08113499), np.float32(0.08183256), np.float32(0.087911546), np.float32(0.096393816), np.float32(0.09612038), np.float32(0.10236974), np.float32(0.097901), np.float32(0.105841495), np.float32(0.10140561), np.float32(0.100637026), np.float32(0.0977629), np.float32(0.090978), np.float32(0.0822961), np.float32(0.08144941), np.float32(0.08166336), np.float32(0.08109951), np.float32(0.08444911), np.float32(0.09257754), np.float32(0.08806298), np.float32(0.0918316), np.float32(0.09952798), np.float32(0.09978517), np.float32(0.11438176), np.float32(0.117003314), np.float32(0.13049716), np.float32(0.12763393), np.float32(0.13155045), np.float32(0.1366463), np.float32(0.14690477), np.float32(0.14488062), np.float32(0.13480406), np.float32(0.14060408), np.float32(0.15159568), np.float32(0.16871098), np.float32(0.16357692), np.float32(0.16457513), np.float32(0.183809), np.float32(0.19419165), np.float32(0.16205168), np.float32(0.15065408), np.float32(0.15439804), np.float32(0.124240965), np.float32(0.1050334), np.float32(0.09219913), np.float32(0.08410627), np.float32(0.08773214), np.float32(0.08580392), np.float32(0.09713539), np.float32(0.09598185), np.float32(0.10035342), np.float32(0.1066293), np.float32(0.10103852), np.float32(0.10680909), np.float32(0.10344271), np.float32(0.12247339), np.float32(0.1186242), np.float32(0.11280756), np.float32(0.0948188), np.float32(0.09060058), np.float32(0.092664346), np.float32(0.086825825), np.float32(0.08533659), np.float32(0.09391172), np.float32(0.10110572), np.float32(0.111834064), np.float32(0.1289264), np.float32(0.14798093), np.float32(0.14375299), np.float32(0.14210832), np.float32(0.12642568), np.float32(0.114124656), np.float32(0.08983436), np.float32(0.08630893), np.float32(0.087103195), np.float32(0.076665744), np.float32(0.07869796), np.float32(0.08205592), np.float32(0.077589564), np.float32(0.08322461), np.float32(0.08612723), np.float32(0.08519458), np.float32(0.102325514), np.float32(0.10060755), np.float32(0.09749431), np.float32(0.134528), np.float32(0.1194749), np.float32(0.14148836), np.float32(0.12137294), np.float32(0.16214417), np.float32(0.16450447), np.float32(0.29395166), np.float32(0.2540904), np.float32(0.29369837), np.float32(0.3138245), np.float32(0.5497491), np.float32(0.70865744), np.float32(0.62705576), np.float32(0.7364104), np.float32(0.86434454), np.float32(0.92293656), np.float32(0.9420093), np.float32(0.9460245), np.float32(0.9493324), np.float32(0.9608848), np.float32(0.9684155), np.float32(0.9661723), np.float32(0.9675341), np.float32(0.9674518), np.float32(0.96367127), np.float32(0.9656384), np.float32(0.96362156), np.float32(0.9648824), np.float32(0.96869534), np.float32(0.96797466), np.float32(0.96603626), np.float32(0.9650512), np.float32(0.9622904), np.float32(0.9629257), np.float32(0.9567417), np.float32(0.9476592), np.float32(0.94947565), np.float32(0.9492388), np.float32(0.9495907), np.float32(0.9508291), np.float32(0.9496241), np.float32(0.9448495), np.float32(0.93970525), np.float32(0.9328052), np.float32(0.94235694), np.float32(0.9422534), np.float32(0.9357486), np.float32(0.93764865), np.float32(0.9277855), np.float32(0.907875), np.float32(0.9375447), np.float32(0.92961824), np.float32(0.9379163), np.float32(0.92800176), np.float32(0.94293416), np.float32(0.9417608), np.float32(0.9274436), np.float32(0.931937), np.float32(0.9311942), np.float32(0.9391537), np.float32(0.94577616), np.float32(0.94639736), np.float32(0.94649476), np.float32(0.9494802), np.float32(0.94685906), np.float32(0.950922), np.float32(0.95329183), np.float32(0.9514697), np.float32(0.95441693), np.float32(0.9589276), np.float32(0.96154326), np.float32(0.961295), np.float32(0.9633451), np.float32(0.9651568), np.float32(0.9638719), np.float32(0.9614098), np.float32(0.9595088), np.float32(0.95815164), np.float32(0.962458), np.float32(0.9655717), np.float32(0.96770626), np.float32(0.96591604), np.float32(0.966329), np.float32(0.9694807), np.float32(0.96922475), np.float32(0.96954733), np.float32(0.9718518), np.float32(0.9719928), np.float32(0.97157335), np.float32(0.97212166), np.float32(0.9720507), np.float32(0.97234386), np.float32(0.9736989), np.float32(0.9745268), np.float32(0.9739284), np.float32(0.9743825), np.float32(0.9731266), np.float32(0.9709117), np.float32(0.97066766), np.float32(0.9674059), np.float32(0.9649304), np.float32(0.9588772), np.float32(0.95549864), np.float32(0.94297326), np.float32(0.9376735), np.float32(0.9307713), np.float32(0.938238), np.float32(0.95963556), np.float32(0.95375293), np.float32(0.95472574), np.float32(0.95034736), np.float32(0.9481539), np.float32(0.9355835), np.float32(0.95041794), np.float32(0.94179803), np.float32(0.9477275), np.float32(0.95528287), np.float32(0.9468445), np.float32(0.9331635), np.float32(0.9392809), np.float32(0.8880526), np.float32(0.92201656), np.float32(0.8700372), np.float32(0.8735735), np.float32(0.8958217), np.float32(0.8527262), np.float32(0.8389345), np.float32(0.8471761), np.float32(0.7934999), np.float32(0.8241635), np.float32(0.8883335), np.float32(0.89470744), np.float32(0.8994197), np.float32(0.8928723), np.float32(0.8923956), np.float32(0.88773555), np.float32(0.90096515), np.float32(0.89538825), np.float32(0.90593714), np.float32(0.882493), np.float32(0.86579), np.float32(0.85929465), np.float32(0.8282043), np.float32(0.8066525), np.float32(0.76832896), np.float32(0.8192018), np.float32(0.7971699), np.float32(0.7385031), np.float32(0.6114217), np.float32(0.51430047), np.float32(0.40234178), np.float32(0.5733278), np.float32(0.6145311), np.float32(0.66610014), np.float32(0.7181929), np.float32(0.80825955), np.float32(0.8532365), np.float32(0.86014974), np.float32(0.8878306), np.float32(0.89371336), np.float32(0.90312433), np.float32(0.9223691), np.float32(0.9203469), np.float32(0.92640066), np.float32(0.9472308), np.float32(0.94287837), np.float32(0.94077843), np.float32(0.94975346), np.float32(0.9427595), np.float32(0.9434171), np.float32(0.935015), np.float32(0.9385319), np.float32(0.94328046), np.float32(0.93584746), np.float32(0.9230878), np.float32(0.8486254), np.float32(0.81393075), np.float32(0.83846915), np.float32(0.84465575), np.float32(0.8730122), np.float32(0.86320275), np.float32(0.8811468), np.float32(0.865469), np.float32(0.8812959), np.float32(0.84450835), np.float32(0.8399762), np.float32(0.8315826), np.float32(0.8327886), np.float32(0.8535931), np.float32(0.8389806), np.float32(0.7646446), np.float32(0.72960615), np.float32(0.6994767), np.float32(0.6390596), np.float32(0.6001142), np.float32(0.58010584), np.float32(0.56448066), np.float32(0.55117965), np.float32(0.56219447), np.float32(0.61191285), np.float32(0.5673069), np.float32(0.5205158), np.float32(0.49320766), np.float32(0.40030068), np.float32(0.38725215), np.float32(0.36218268), np.float32(0.34891525), np.float32(0.32867786), np.float32(0.3193759), np.float32(0.32590532), np.float32(0.30836993), np.float32(0.30221176), np.float32(0.3157846), np.float32(0.3155787), np.float32(0.33177096), np.float32(0.35567325), np.float32(0.35207418), np.float32(0.40372953), np.float32(0.43563655), np.float32(0.46751612), np.float32(0.48105475), np.float32(0.5085286), np.float32(0.51418173), np.float32(0.5170767), np.float32(0.54514396), np.float32(0.55906415), np.float32(0.5853749), np.float32(0.5896946), np.float32(0.6110054), np.float32(0.65741557), np.float32(0.6872132), np.float32(0.6992019), np.float32(0.6972055), np.float32(0.77777654), np.float32(0.7857546), np.float32(0.83954066), np.float32(0.81939316), np.float32(0.846421), np.float32(0.8517633), np.float32(0.8031624), np.float32(0.82875276), np.float32(0.81864935), np.float32(0.81633055), np.float32(0.799675)], 'MLTFAAATGATPIAGHFTSGTFTIHIQEAFQEPQLLVVTDPRVDQQPLTEASYVDLPTLLLEIDPVIDPVRVYGHTDSLLRAVGKTCLLISYTTNAFPGEYIPTVFDNYSANVMVDGKPVNLGLWDTAGQEDYDRLRPLSYPQTVGETYGKDITSRGKDKPIADVFLICFSLVSPASFENVRAKWYPEVRHHCPNTPIILVGTKLDLRDDKDTIEKLKEKKLTPITYPQGLAMAKEIGAVKYLECSALTQRGLKTVFDEAIRAVLCPPPVKKRKRKCLLL': [np.float32(0.38813743), np.float32(0.57942194), np.float32(0.7242288), np.float32(0.6821015), np.float32(0.87871766), np.float32(0.53101915), np.float32(0.40289024), np.float32(0.15219398), np.float32(0.1357753), np.float32(0.15295719), np.float32(0.12778905), np.float32(0.08757076), np.float32(0.09172708), np.float32(0.09435722), np.float32(0.08769876), np.float32(0.077623256), np.float32(0.074401654), np.float32(0.09061842), np.float32(0.09350821), np.float32(0.10632254), np.float32(0.11355021), np.float32(0.12968458), np.float32(0.11439876), np.float32(0.09434653), np.float32(0.08635567), np.float32(0.07516949), np.float32(0.062152453), np.float32(0.062059533), np.float32(0.058445066), np.float32(0.060160197), np.float32(0.066510856), np.float32(0.066920266), np.float32(0.07765358), np.float32(0.08336069), np.float32(0.090375975), np.float32(0.10498856), np.float32(0.115386516), np.float32(0.12964472), np.float32(0.19079757), np.float32(0.20134315), np.float32(0.17728323), np.float32(0.17944291), np.float32(0.19084239), np.float32(0.16714053), np.float32(0.12498385), np.float32(0.12946393), np.float32(0.1273968), np.float32(0.12504707), np.float32(0.13230492), np.float32(0.13784617), np.float32(0.15117197), np.float32(0.14727579), np.float32(0.1457861), np.float32(0.13931231), np.float32(0.123674124), np.float32(0.11189672), np.float32(0.10558609), np.float32(0.088557184), np.float32(0.07480241), np.float32(0.0668784), np.float32(0.06000314), np.float32(0.053085227), np.float32(0.05293636), np.float32(0.054059397), np.float32(0.050055265), np.float32(0.052531794), np.float32(0.052773744), np.float32(0.04478752), np.float32(0.04652114), np.float32(0.045160424), np.float32(0.04167397), np.float32(0.04172694), np.float32(0.042306177), np.float32(0.047260232), np.float32(0.039862785), np.float32(0.039237354), np.float32(0.03413946), np.float32(0.03133723), np.float32(0.02922033), np.float32(0.027769104), np.float32(0.025074584), np.float32(0.023986928), np.float32(0.02586071), np.float32(0.02641611), np.float32(0.029449498), np.float32(0.028946076), np.float32(0.028200598), np.float32(0.029409014), np.float32(0.03131569), np.float32(0.028910205), np.float32(0.026587967), np.float32(0.028871013), np.float32(0.031454932), np.float32(0.029949032), np.float32(0.029047199), np.float32(0.03200665), np.float32(0.033419225), np.float32(0.0338145), np.float32(0.03521628), np.float32(0.03950826), np.float32(0.04462562), np.float32(0.046888504), np.float32(0.05221704), np.float32(0.05417186), np.float32(0.05930665), np.float32(0.06509605), np.float32(0.07098176), np.float32(0.06298447), np.float32(0.061179712), np.float32(0.063023314), np.float32(0.052834682), np.float32(0.04803099), np.float32(0.043022074), np.float32(0.039213724), np.float32(0.045683157), np.float32(0.048727594), np.float32(0.052896593), np.float32(0.063236706), np.float32(0.07082386), np.float32(0.08017325), np.float32(0.083045095), np.float32(0.08264903), np.float32(0.08819188), np.float32(0.09733169), np.float32(0.09507781), np.float32(0.102332056), np.float32(0.103372075), np.float32(0.10429402), np.float32(0.10117386), np.float32(0.102255166), np.float32(0.10219603), np.float32(0.11555736), np.float32(0.1251516), np.float32(0.12886156), np.float32(0.13963561), np.float32(0.1394987), np.float32(0.15115593), np.float32(0.16552849), np.float32(0.16855615), np.float32(0.17559466), np.float32(0.17422017), np.float32(0.18007949), np.float32(0.17224805), np.float32(0.16616395), np.float32(0.17231557), np.float32(0.17055264), np.float32(0.19272624), np.float32(0.17429125), np.float32(0.1581162), np.float32(0.15849946), np.float32(0.16671124), np.float32(0.17777525), np.float32(0.17106356), np.float32(0.14723495), np.float32(0.13308908), np.float32(0.10016212), np.float32(0.086944856), np.float32(0.08041097), np.float32(0.06857045), np.float32(0.06514701), np.float32(0.055988003), np.float32(0.055427272), np.float32(0.04665367), np.float32(0.043888766), np.float32(0.04839393), np.float32(0.051890995), np.float32(0.04578046), np.float32(0.04575346), np.float32(0.04441596), np.float32(0.039872415), np.float32(0.032847174), np.float32(0.028515525), np.float32(0.030054497), np.float32(0.027763993), np.float32(0.027514284), np.float32(0.03178554), np.float32(0.032639083), np.float32(0.035253488), np.float32(0.04354334), np.float32(0.052664813), np.float32(0.059510205), np.float32(0.060799465), np.float32(0.07072), np.float32(0.08357522), np.float32(0.08599676), np.float32(0.08635246), np.float32(0.09071808), np.float32(0.0837509), np.float32(0.0733561), np.float32(0.068448305), np.float32(0.06791405), np.float32(0.0607206), np.float32(0.056250192), np.float32(0.05929203), np.float32(0.059404194), np.float32(0.053174507), np.float32(0.051484898), np.float32(0.05416116), np.float32(0.05791365), np.float32(0.0679485), np.float32(0.07466618), np.float32(0.079857066), np.float32(0.071043484), np.float32(0.07484096), np.float32(0.07787822), np.float32(0.077732846), np.float32(0.082679994), np.float32(0.085147396), np.float32(0.10396882), np.float32(0.1225508), np.float32(0.13391963), np.float32(0.14974429), np.float32(0.16712612), np.float32(0.18670098), np.float32(0.20553523), np.float32(0.20723829), np.float32(0.21099429), np.float32(0.24286456), np.float32(0.21468507), np.float32(0.21306583), np.float32(0.22026858), np.float32(0.20931306), np.float32(0.20863), np.float32(0.2046119), np.float32(0.19283918), np.float32(0.1892498), np.float32(0.1986619), np.float32(0.19335167), np.float32(0.17576952), np.float32(0.1892351), np.float32(0.1610965), np.float32(0.13030969), np.float32(0.1260085), np.float32(0.09629043), np.float32(0.08918931), np.float32(0.090912715), np.float32(0.08511299), np.float32(0.09031256), np.float32(0.091163196), np.float32(0.10731629), np.float32(0.10184487), np.float32(0.090943635), np.float32(0.09769803), np.float32(0.09797523), np.float32(0.08991754), np.float32(0.08441042), np.float32(0.08530359), np.float32(0.08485595), np.float32(0.0781908), np.float32(0.07346804), np.float32(0.08446172), np.float32(0.09079083), np.float32(0.09296414), np.float32(0.08796025), np.float32(0.091704875), np.float32(0.101356305), np.float32(0.10775908), np.float32(0.12679541), np.float32(0.1438414), np.float32(0.16182241), np.float32(0.19114847), np.float32(0.21401846), np.float32(0.22220056), np.float32(0.2000448), np.float32(0.24491875), np.float32(0.27662277), np.float32(0.23217826), np.float32(0.24447836), np.float32(0.2665517), np.float32(0.29111958), np.float32(0.30075318), np.float32(0.29762232), np.float32(0.3433883), np.float32(0.4515989), np.float32(0.44596106), np.float32(0.45425662), np.float32(0.47181922), np.float32(0.48610798), np.float32(0.5272125), np.float32(0.4959955)], 'MAAVGTMAAMGPLPAMGALPPLPTLGVPGVPELKPLTRYEAMRLGPGWSHSCHAMLYAPNPGMLFGRIPLRYAVLMQMRFDGLLGFPGGFVDRRYWSLEDGLNRVLGLGLGCVRLTEADYLCSHLTEGPHRVVAHFYARQLTLEELHTIEISAVHSRDHGMEVMGMVRVPLYTQKDRMGGLPNFLANSFVGTAKFQLLFALKILNMVPEEKLAEAVAATQRPKKAAIDHGGGAAGHHHHKAGNELGRAGNELGERAEHPGMVHVGAEQHLVGLEGQGLGEAEALEQHVGLGADAMAEQAVAEGME': [np.float32(0.9662082), np.float32(0.9712999), np.float32(0.97127926), np.float32(0.9734711), np.float32(0.9737613), np.float32(0.9731024), np.float32(0.97804946), np.float32(0.97488153), np.float32(0.9767818), np.float32(0.97649777), np.float32(0.9700613), np.float32(0.95436436), np.float32(0.9651943), np.float32(0.971633), np.float32(0.9710253), np.float32(0.968939), np.float32(0.94211566), np.float32(0.94255346), np.float32(0.91879004), np.float32(0.9056106), np.float32(0.9137933), np.float32(0.9170186), np.float32(0.89812493), np.float32(0.87226486), np.float32(0.8232159), np.float32(0.80132836), np.float32(0.75319856), np.float32(0.7282881), np.float32(0.68267983), np.float32(0.6085903), np.float32(0.59261364), np.float32(0.5875983), np.float32(0.574172), np.float32(0.54711556), np.float32(0.5187232), np.float32(0.51792854), np.float32(0.51106083), np.float32(0.45239946), np.float32(0.4546198), np.float32(0.44261158), np.float32(0.41412872), np.float32(0.32399806), np.float32(0.2643745), np.float32(0.25980264), np.float32(0.15941928), np.float32(0.1404629), np.float32(0.1260243), np.float32(0.14798875), np.float32(0.16597019), np.float32(0.19668603), np.float32(0.16372481), np.float32(0.1684504), np.float32(0.15912028), np.float32(0.12999173), np.float32(0.13610783), np.float32(0.13196523), np.float32(0.13172133), np.float32(0.14618292), np.float32(0.13731943), np.float32(0.1596265), np.float32(0.16034363), np.float32(0.1471961), np.float32(0.14242241), np.float32(0.13518307), np.float32(0.13263509), np.float32(0.12775598), np.float32(0.13450402), np.float32(0.12942132), np.float32(0.14385802), np.float32(0.1368561), np.float32(0.12560983), np.float32(0.12922797), np.float32(0.11308005), np.float32(0.10134647), np.float32(0.10169915), np.float32(0.093821816), np.float32(0.11553665), np.float32(0.09034877), np.float32(0.097067885), np.float32(0.0848906), np.float32(0.073840424), np.float32(0.08553509), np.float32(0.07746359), np.float32(0.063375), np.float32(0.0650743), np.float32(0.069913656), np.float32(0.0655948), np.float32(0.07172895), np.float32(0.07593333), np.float32(0.072289504), np.float32(0.07437931), np.float32(0.066564806), np.float32(0.06952951), np.float32(0.065202214), np.float32(0.06309361), np.float32(0.061510347), np.float32(0.062437076), np.float32(0.06302317), np.float32(0.062195364), np.float32(0.05544662), np.float32(0.050512046), np.float32(0.046159163), np.float32(0.046726465), np.float32(0.044445958), np.float32(0.04440061), np.float32(0.04249517), np.float32(0.038065802), np.float32(0.03856127), np.float32(0.037780996), np.float32(0.035670053), np.float32(0.032415707), np.float32(0.031971958), np.float32(0.031982433), np.float32(0.030263066), np.float32(0.033452235), np.float32(0.037751608), np.float32(0.037502836), np.float32(0.04436558), np.float32(0.048362102), np.float32(0.048438914), np.float32(0.04587392), np.float32(0.040354893), np.float32(0.041062698), np.float32(0.039440587), np.float32(0.036142368), np.float32(0.03721782), np.float32(0.037739962), np.float32(0.043436643), np.float32(0.045918744), np.float32(0.044206787), np.float32(0.045933276), np.float32(0.045785427), np.float32(0.051923815), np.float32(0.062182453), np.float32(0.059749268), np.float32(0.05970515), np.float32(0.061532497), np.float32(0.061516743), np.float32(0.054845862), np.float32(0.04465572), np.float32(0.040463746), np.float32(0.03818797), np.float32(0.038498014), np.float32(0.03817825), np.float32(0.040812273), np.float32(0.04773612), np.float32(0.060353406), np.float32(0.06760971), np.float32(0.07724466), np.float32(0.08270691), np.float32(0.083998285), np.float32(0.079589106), np.float32(0.06382246), np.float32(0.062076006), np.float32(0.060269736), np.float32(0.05416866), np.float32(0.049863126), np.float32(0.04133666), np.float32(0.04471373), np.float32(0.04189509), np.float32(0.039515164), np.float32(0.04159151), np.float32(0.041715305), np.float32(0.053808685), np.float32(0.06038857), np.float32(0.06591344), np.float32(0.071731776), np.float32(0.07779721), np.float32(0.08055342), np.float32(0.07104381), np.float32(0.059139382), np.float32(0.054438207), np.float32(0.0498967), np.float32(0.0467995), np.float32(0.044688676), np.float32(0.05118515), np.float32(0.04894397), np.float32(0.05113595), np.float32(0.049178716), np.float32(0.052134905), np.float32(0.048169084), np.float32(0.052258458), np.float32(0.06046582), np.float32(0.057419296), np.float32(0.05346493), np.float32(0.046407055), np.float32(0.04449331), np.float32(0.039549936), np.float32(0.033725362), np.float32(0.030668726), np.float32(0.031992532), np.float32(0.028304353), np.float32(0.025629235), np.float32(0.02969075), np.float32(0.032655288), np.float32(0.028425533), np.float32(0.031551667), np.float32(0.03489479), np.float32(0.03947884), np.float32(0.044023648), np.float32(0.038442865), np.float32(0.041092064), np.float32(0.05123725), np.float32(0.048391137), np.float32(0.048758075), np.float32(0.05578036), np.float32(0.06321125), np.float32(0.069630474), np.float32(0.08317265), np.float32(0.11398311), np.float32(0.13664393), np.float32(0.16011336), np.float32(0.18229954), np.float32(0.19385862), np.float32(0.2205465), np.float32(0.2576921), np.float32(0.31231347), np.float32(0.3494098), np.float32(0.38920018), np.float32(0.4897088), np.float32(0.50890696), np.float32(0.5969338), np.float32(0.73292315), np.float32(0.7869827), np.float32(0.8432718), np.float32(0.8873061), np.float32(0.90633214), np.float32(0.92068934), np.float32(0.9335923), np.float32(0.943393), np.float32(0.9489892), np.float32(0.95432156), np.float32(0.95842946), np.float32(0.96004915), np.float32(0.9603177), np.float32(0.9649071), np.float32(0.96495306), np.float32(0.96673954), np.float32(0.96933764), np.float32(0.97129637), np.float32(0.9729081), np.float32(0.9711675), np.float32(0.9718622), np.float32(0.97314847), np.float32(0.975349), np.float32(0.97409374), np.float32(0.97332245), np.float32(0.9753837), np.float32(0.9745316), np.float32(0.976312), np.float32(0.9764323), np.float32(0.97938985), np.float32(0.97772366), np.float32(0.97976947), np.float32(0.9820041), np.float32(0.98219866), np.float32(0.98172164), np.float32(0.9818376), np.float32(0.9824025), np.float32(0.98175836), np.float32(0.98109967), np.float32(0.9816113), np.float32(0.98085636), np.float32(0.9804944), np.float32(0.9800934), np.float32(0.9797687), np.float32(0.97927207), np.float32(0.9790358), np.float32(0.9779885), np.float32(0.975831), np.float32(0.9742853), np.float32(0.9727518), np.float32(0.97351295), np.float32(0.9716955), np.float32(0.9691897), np.float32(0.96625674), np.float32(0.96690214), np.float32(0.9644373), np.float32(0.96492743), np.float32(0.96064645), np.float32(0.95735604), np.float32(0.9518046), np.float32(0.9476756), np.float32(0.9461829), np.float32(0.94494504), np.float32(0.9441985), np.float32(0.93742), np.float32(0.9309222), np.float32(0.9236424), np.float32(0.90965855), np.float32(0.9083458), np.float32(0.8954048), np.float32(0.8889598), np.float32(0.8925149), np.float32(0.88029337), np.float32(0.88188756), np.float32(0.8838274), np.float32(0.86812514), np.float32(0.85445243), np.float32(0.86714464), np.float32(0.85261), np.float32(0.9262421), np.float32(0.80529433), np.float32(0.8007085), np.float32(0.80381465)], 'MPSQSGMNPADLSGLSGKELARARRAALSKQGKAAVSNKTASVNRSTKQAASSINTNQVRSSVNEVPTDYQMADQLCSTIDHADFGTESNRVRDLCRQRREALSTIGKKAAKTTGKPSGRVRPQQSVVHNDAMIENAGDTNQSSSTSLNNELSEICSIADDMPERFGSQAKTVRDICRARRQALSERGTRAVPPKPQSQGGPGRNGYQIDGYLDTALHGRDAAKRHREMLCQYGRGTAPSCKPTGRVKNSVQSGNAAPKKVETGHTLSGGSVTGTQVDRKSHVTGNEPGTCRAVTGTEYVGTEQFTSFCNTSPKPNATKVNVTTTARGRPVSGTEVSRTEKVTGNESGVCRNVTGTEYMSNEAHFSLCGTAAKPSQADKVMFGATARTHQVVSGSDEFRPSSVTGNESGAKRTITGSQYADEGLARLTINGAPAKVARTHTFAGSDVTGTEIGRSTRVTGDESGSCRSISGTEYLSNEQFQSFCDTKPQRSPFKVGQDRTNKGQSVTGNLVDRSELVTGNEPGSCSRVTGSQYGQSKICGGGVGKVRSMRTLRGTSVSGQQLDHAPKMSGDERGGCMPVTGNEYYGREHFEPFCTSTPEPEAQSTEQSLTCEGQIISGTSVDASDLVTGNEIGEQQLISGDAYVGAQQTGCLPTSPRFNQTGNVQSMGFKNTNQPEQNFAPGEVMPTDFSIQTPARSAQNRITGNDIAPSGRITGPGMLATGLITGTPEFRHAARELVGSPQPMAMAMANRNKAAQAPVVQPEVVATQEKPELVCAPRSDQMDRVSGEGKERCHITGDDWSVNKHITGTAGQWASGRNPSMRGNARVVETSAFANRNVPKPEKPGSKITGSSGNDTQGSLITYSGGARG': [np.float32(0.9683833), np.float32(0.9704681), np.float32(0.9706293), np.float32(0.9722616), np.float32(0.9727614), np.float32(0.9725575), np.float32(0.97231156), np.float32(0.96971524), np.float32(0.96812963), np.float32(0.9639778), np.float32(0.96077365), np.float32(0.954984), np.float32(0.95254105), np.float32(0.94364554), np.float32(0.92625195), np.float32(0.924375), np.float32(0.91927975), np.float32(0.91136724), np.float32(0.90506524), np.float32(0.90100163), np.float32(0.8948563), np.float32(0.8905705), np.float32(0.89254934), np.float32(0.8804122), np.float32(0.8705373), np.float32(0.87022734), np.float32(0.8728772), np.float32(0.87349784), np.float32(0.88286656), np.float32(0.88708025), np.float32(0.89433324), np.float32(0.90417427), np.float32(0.91651213), np.float32(0.92883736), np.float32(0.92668414), np.float32(0.9381991), np.float32(0.94841504), np.float32(0.9511454), np.float32(0.95892996), np.float32(0.9621363), np.float32(0.9626415), np.float32(0.96703076), np.float32(0.96840626), np.float32(0.9672664), np.float32(0.970939), np.float32(0.9710334), np.float32(0.9709647), np.float32(0.97151047), np.float32(0.9711084), np.float32(0.9697072), np.float32(0.96973914), np.float32(0.9705577), np.float32(0.9716883), np.float32(0.9726696), np.float32(0.97286046), np.float32(0.9714426), np.float32(0.96826786), np.float32(0.9669649), np.float32(0.96439695), np.float32(0.96029246), np.float32(0.95479465), np.float32(0.945063), np.float32(0.94766164), np.float32(0.93643427), np.float32(0.9214914), np.float32(0.9051991), np.float32(0.8928535), np.float32(0.8816579), np.float32(0.85871416), np.float32(0.8637229), np.float32(0.8762912), np.float32(0.85798144), np.float32(0.8388703), np.float32(0.8459187), np.float32(0.8264899), np.float32(0.8163468), np.float32(0.8065102), np.float32(0.7894138), np.float32(0.7841056), np.float32(0.77634615), np.float32(0.76311535), np.float32(0.737492), np.float32(0.7190369), np.float32(0.70639026), np.float32(0.68884003), np.float32(0.6966603), np.float32(0.6713592), np.float32(0.667032), np.float32(0.6535102), np.float32(0.648234), np.float32(0.64346355), np.float32(0.64586496), np.float32(0.65141994), np.float32(0.63277113), np.float32(0.64365935), np.float32(0.6547474), np.float32(0.72711), np.float32(0.7304723), np.float32(0.7415786), np.float32(0.75559044), np.float32(0.77422667), np.float32(0.7874384), np.float32(0.793951), np.float32(0.8025047), np.float32(0.8094748), np.float32(0.8265927), np.float32(0.8421287), np.float32(0.8617915), np.float32(0.89334923), np.float32(0.91026527), np.float32(0.92695254), np.float32(0.9400321), np.float32(0.952936), np.float32(0.9552651), np.float32(0.9625485), np.float32(0.9651048), np.float32(0.9716518), np.float32(0.9724628), np.float32(0.9739015), np.float32(0.97537744), np.float32(0.9756579), np.float32(0.9756064), np.float32(0.9761031), np.float32(0.976105), np.float32(0.97544086), np.float32(0.97587013), np.float32(0.97572905), np.float32(0.9762872), np.float32(0.9748375), np.float32(0.9751287), np.float32(0.97542506), np.float32(0.9753876), np.float32(0.97350436), np.float32(0.97234815), np.float32(0.9718478), np.float32(0.96803355), np.float32(0.965629), np.float32(0.96551216), np.float32(0.9654886), np.float32(0.9618108), np.float32(0.9560126), np.float32(0.94964355), np.float32(0.9471965), np.float32(0.93434167), np.float32(0.92361736), np.float32(0.91784734), np.float32(0.9019546), np.float32(0.8883852), np.float32(0.8779085), np.float32(0.86044204), np.float32(0.85170984), np.float32(0.8404022), np.float32(0.8400541), np.float32(0.8376545), np.float32(0.8412567), np.float32(0.8339758), np.float32(0.83355796), np.float32(0.8207503), np.float32(0.78916585), np.float32(0.7802415), np.float32(0.73473656), np.float32(0.6980025), np.float32(0.68352467), np.float32(0.66595006), np.float32(0.6538139), np.float32(0.62802196), np.float32(0.62381756), np.float32(0.6133181), np.float32(0.6246939), np.float32(0.6223645), np.float32(0.6353252), np.float32(0.64392686), np.float32(0.64330584), np.float32(0.6204482), np.float32(0.6277803), np.float32(0.64491254), np.float32(0.6327386), np.float32(0.6582611), np.float32(0.65453815), np.float32(0.68277186), np.float32(0.7195432), np.float32(0.7311288), np.float32(0.7585672), np.float32(0.7889659), np.float32(0.81582516), np.float32(0.8432027), np.float32(0.8624976), np.float32(0.8885324), np.float32(0.9089111), np.float32(0.9337878), np.float32(0.94222856), np.float32(0.95290226), np.float32(0.9625612), np.float32(0.9662063), np.float32(0.9687903), np.float32(0.97399974), np.float32(0.97385794), np.float32(0.97516793), np.float32(0.972111), np.float32(0.9685565), np.float32(0.964896), np.float32(0.9574235), np.float32(0.94405633), np.float32(0.93553257), np.float32(0.9226513), np.float32(0.9097491), np.float32(0.899067), np.float32(0.88207877), np.float32(0.8656794), np.float32(0.8147799), np.float32(0.7768642), np.float32(0.75101125), np.float32(0.70320994), np.float32(0.6832968), np.float32(0.5984849), np.float32(0.6166884), np.float32(0.49485272), np.float32(0.48685077), np.float32(0.3978291), np.float32(0.37170127), np.float32(0.40829316), np.float32(0.42285886), np.float32(0.43594757), np.float32(0.46061525), np.float32(0.47823554), np.float32(0.5127331), np.float32(0.5329905), np.float32(0.5821337), np.float32(0.6215152), np.float32(0.61319757), np.float32(0.5934006), np.float32(0.59963053), np.float32(0.61556274), np.float32(0.6144131), np.float32(0.673904), np.float32(0.6807228), np.float32(0.6751514), np.float32(0.701131), np.float32(0.7224272), np.float32(0.7478802), np.float32(0.7742641), np.float32(0.8290428), np.float32(0.84554344), np.float32(0.8824707), np.float32(0.9014284), np.float32(0.91836303), np.float32(0.9349086), np.float32(0.9396299), np.float32(0.9344064), np.float32(0.94574034), np.float32(0.95587325), np.float32(0.9596261), np.float32(0.96655697), np.float32(0.97234863), np.float32(0.9746889), np.float32(0.9761046), np.float32(0.9778445), np.float32(0.9782945), np.float32(0.9780839), np.float32(0.97817993), np.float32(0.9789114), np.float32(0.97826844), np.float32(0.978641), np.float32(0.9784546), np.float32(0.97848916), np.float32(0.9789178), np.float32(0.9784208), np.float32(0.977702), np.float32(0.9774594), np.float32(0.9746017), np.float32(0.9758213), np.float32(0.9736736), np.float32(0.9730638), np.float32(0.97343713), np.float32(0.9716926), np.float32(0.9710305), np.float32(0.9703671), np.float32(0.96820223), np.float32(0.9633222), np.float32(0.9566132), np.float32(0.95082337), np.float32(0.94244874), np.float32(0.9335751), np.float32(0.9354294), np.float32(0.9225354), np.float32(0.9163084), np.float32(0.91918314), np.float32(0.9075372), np.float32(0.8974502), np.float32(0.8835268), np.float32(0.9027003), np.float32(0.9001576), np.float32(0.8795465), np.float32(0.8910812), np.float32(0.8888953), np.float32(0.8882831), np.float32(0.88617426), np.float32(0.8832181), np.float32(0.7958811), np.float32(0.7345945), np.float32(0.70565), np.float32(0.71628946), np.float32(0.7393114), np.float32(0.7533202), np.float32(0.7591409), np.float32(0.784448), np.float32(0.7896445), np.float32(0.81388557), np.float32(0.8203856), np.float32(0.84629875), np.float32(0.8431493), np.float32(0.8593159), np.float32(0.8783193), np.float32(0.89595306), np.float32(0.8917097), np.float32(0.9042091), np.float32(0.90455616), np.float32(0.93085515), np.float32(0.9418919), np.float32(0.95455843), np.float32(0.9577563), np.float32(0.95817333), np.float32(0.9615341), np.float32(0.9620353), np.float32(0.9648806), np.float32(0.96412593), np.float32(0.96502906), np.float32(0.9656768), np.float32(0.9655019), np.float32(0.9640333), np.float32(0.96272105), np.float32(0.96001506), np.float32(0.95214945), np.float32(0.9464466), np.float32(0.94870025), np.float32(0.94849455), np.float32(0.9382103), np.float32(0.9078768), np.float32(0.9053361), np.float32(0.8609021), np.float32(0.8704345), np.float32(0.8709972), np.float32(0.8841014), np.float32(0.8840722), np.float32(0.9037026), np.float32(0.90436125), np.float32(0.88189924), np.float32(0.8917007), np.float32(0.8602021), np.float32(0.8790252), np.float32(0.85393906), np.float32(0.84921384), np.float32(0.87078065), np.float32(0.80095357), np.float32(0.65360576), np.float32(0.6719659), np.float32(0.7004161), np.float32(0.5677433), np.float32(0.5140982), np.float32(0.43678004), np.float32(0.40702817), np.float32(0.37334153), np.float32(0.4137826), np.float32(0.39833868), np.float32(0.5607297), np.float32(0.59667474), np.float32(0.6709779), np.float32(0.72449493), np.float32(0.6628496), np.float32(0.5876308), np.float32(0.7386276), np.float32(0.7202606), np.float32(0.82526904), np.float32(0.7636108), np.float32(0.7441133), np.float32(0.8203305), np.float32(0.7425068), np.float32(0.7532096), np.float32(0.8159543), np.float32(0.8214077), np.float32(0.83897305), np.float32(0.8575617), np.float32(0.853294), np.float32(0.8482487), np.float32(0.86969703), np.float32(0.84357256), np.float32(0.8598065), np.float32(0.89284354), np.float32(0.89477044), np.float32(0.8932248), np.float32(0.89478266), np.float32(0.895418), np.float32(0.9098305), np.float32(0.92667305), np.float32(0.92206264), np.float32(0.9405625), np.float32(0.9512221), np.float32(0.9494325), np.float32(0.9519829), np.float32(0.95941097), np.float32(0.9663036), np.float32(0.9674519), np.float32(0.96672976), np.float32(0.9695041), np.float32(0.9692376), np.float32(0.9695607), np.float32(0.970447), np.float32(0.9711585), np.float32(0.97029096), np.float32(0.9691497), np.float32(0.96684766), np.float32(0.965158), np.float32(0.9620439), np.float32(0.96115667), np.float32(0.96278155), np.float32(0.9595049), np.float32(0.94792366), np.float32(0.9585517), np.float32(0.9614339), np.float32(0.9593467), np.float32(0.9541321), np.float32(0.9447922), np.float32(0.9390964), np.float32(0.9546208), np.float32(0.96471703), np.float32(0.9659701), np.float32(0.95996046), np.float32(0.96384555), np.float32(0.96180695), np.float32(0.9661757), np.float32(0.9644779), np.float32(0.9644679), np.float32(0.9694708), np.float32(0.9726279), np.float32(0.9707267), np.float32(0.972212), np.float32(0.9694929), np.float32(0.9717909), np.float32(0.97125894), np.float32(0.9716095), np.float32(0.97202647), np.float32(0.97126365), np.float32(0.9693952), np.float32(0.96764505), np.float32(0.9677136), np.float32(0.96871847), np.float32(0.96697974), np.float32(0.96151996), np.float32(0.96169406), np.float32(0.96399826), np.float32(0.9632228), np.float32(0.96178025), np.float32(0.9597429), np.float32(0.95663196), np.float32(0.95880437), np.float32(0.9583133), np.float32(0.95997673), np.float32(0.9620452), np.float32(0.9633066), np.float32(0.96538913), np.float32(0.96542513), np.float32(0.9648203), np.float32(0.96353436), np.float32(0.96266955), np.float32(0.9603461), np.float32(0.96319073), np.float32(0.9582168), np.float32(0.95636636), np.float32(0.95633435), np.float32(0.95365906), np.float32(0.9461988), np.float32(0.94931763), np.float32(0.9447602), np.float32(0.9435412), np.float32(0.9444736), np.float32(0.9476651), np.float32(0.94636494), np.float32(0.9518515), np.float32(0.95355886), np.float32(0.9532899), np.float32(0.9544612), np.float32(0.957818), np.float32(0.95716214), np.float32(0.9603868), np.float32(0.9587763), np.float32(0.96075034), np.float32(0.96270436), np.float32(0.9614384), np.float32(0.96533203), np.float32(0.96647924), np.float32(0.9682912), np.float32(0.96855485), np.float32(0.9704443), np.float32(0.97115874), np.float32(0.97175026), np.float32(0.97080266), np.float32(0.9700869), np.float32(0.9724091), np.float32(0.9736955), np.float32(0.97310793), np.float32(0.9736719), np.float32(0.9732141), np.float32(0.9739662), np.float32(0.9744264), np.float32(0.9748657), np.float32(0.97438455), np.float32(0.973768), np.float32(0.9735901), np.float32(0.9753567), np.float32(0.97558177), np.float32(0.9764572), np.float32(0.97643), np.float32(0.9758439), np.float32(0.9756198), np.float32(0.9736486), np.float32(0.9743342), np.float32(0.9736753), np.float32(0.9739336), np.float32(0.97169185), np.float32(0.97208863), np.float32(0.9714716), np.float32(0.97061485), np.float32(0.9690553), np.float32(0.9693434), np.float32(0.9689717), np.float32(0.96989477), np.float32(0.9720105), np.float32(0.9719158), np.float32(0.97162884), np.float32(0.9716637), np.float32(0.9711378), np.float32(0.972681), np.float32(0.97155863), np.float32(0.9756034), np.float32(0.9771926), np.float32(0.9771313), np.float32(0.9771489), np.float32(0.9753049), np.float32(0.9759329), np.float32(0.9766099), np.float32(0.9769632), np.float32(0.9765909), np.float32(0.9768528), np.float32(0.97621006), np.float32(0.97520655), np.float32(0.97608113), np.float32(0.9756269), np.float32(0.97616416), np.float32(0.9763431), np.float32(0.9752925), np.float32(0.9757404), np.float32(0.97396773), np.float32(0.9740337), np.float32(0.9747448), np.float32(0.9748644), np.float32(0.9745994), np.float32(0.97451234), np.float32(0.9745618), np.float32(0.9721602), np.float32(0.9720292), np.float32(0.9726098), np.float32(0.97200584), np.float32(0.9713614), np.float32(0.97235197), np.float32(0.9715783), np.float32(0.9709755), np.float32(0.97049576), np.float32(0.9691984), np.float32(0.9716499), np.float32(0.9688798), np.float32(0.9696396), np.float32(0.96785104), np.float32(0.9669215), np.float32(0.96467006), np.float32(0.9651299), np.float32(0.96578693), np.float32(0.96340805), np.float32(0.9624037), np.float32(0.9640754), np.float32(0.96315145), np.float32(0.9607676), np.float32(0.9595058), np.float32(0.95818317), np.float32(0.9585322), np.float32(0.953813), np.float32(0.9486093), np.float32(0.95080906), np.float32(0.95384717), np.float32(0.952703), np.float32(0.95553553), np.float32(0.9582897), np.float32(0.95913106), np.float32(0.9575024), np.float32(0.96453357), np.float32(0.9621626), np.float32(0.9620333), np.float32(0.96454674), np.float32(0.9641299), np.float32(0.96423775), np.float32(0.9644855), np.float32(0.9653926), np.float32(0.96553814), np.float32(0.9649725), np.float32(0.9661601), np.float32(0.96785283), np.float32(0.96725744), np.float32(0.9686133), np.float32(0.9705502), np.float32(0.97042996), np.float32(0.97024924), np.float32(0.97109556), np.float32(0.9702284), np.float32(0.970709), np.float32(0.9704902), np.float32(0.9715459), np.float32(0.97326183), np.float32(0.9741198), np.float32(0.9738637), np.float32(0.9743513), np.float32(0.97447556), np.float32(0.9745361), np.float32(0.9741754), np.float32(0.97494036), np.float32(0.973974), np.float32(0.97485596), np.float32(0.97517234), np.float32(0.97547513), np.float32(0.9751534), np.float32(0.97616744), np.float32(0.9764316), np.float32(0.97678703), np.float32(0.9762423), np.float32(0.9776004), np.float32(0.97668195), np.float32(0.97706693), np.float32(0.97727054), np.float32(0.9783505), np.float32(0.9785485), np.float32(0.9781149), np.float32(0.9778715), np.float32(0.9779253), np.float32(0.9782217), np.float32(0.97846323), np.float32(0.97810376), np.float32(0.9771777), np.float32(0.9780005), np.float32(0.97871494), np.float32(0.9781505), np.float32(0.97880906), np.float32(0.9783918), np.float32(0.9785856), np.float32(0.9787446), np.float32(0.9792259), np.float32(0.97902167), np.float32(0.97844386), np.float32(0.97794455), np.float32(0.9765538), np.float32(0.97724664), np.float32(0.9775444), np.float32(0.97627425), np.float32(0.97665924), np.float32(0.97623163), np.float32(0.9763788), np.float32(0.97496575), np.float32(0.97483295), np.float32(0.9754976), np.float32(0.97439814), np.float32(0.9767865), np.float32(0.9768336), np.float32(0.97754663), np.float32(0.97692627), np.float32(0.9775857), np.float32(0.97785246), np.float32(0.97720337), np.float32(0.97696644), np.float32(0.9762807), np.float32(0.97609454), np.float32(0.9771978), np.float32(0.97603035), np.float32(0.9761075), np.float32(0.97645944), np.float32(0.9744976), np.float32(0.9742735), np.float32(0.9741856), np.float32(0.9745386), np.float32(0.9742508), np.float32(0.97437817), np.float32(0.97515565), np.float32(0.9748232), np.float32(0.97543937), np.float32(0.975571), np.float32(0.9748078), np.float32(0.97561806), np.float32(0.9755873), np.float32(0.97495574), np.float32(0.9756026), np.float32(0.9748971), np.float32(0.9752088), np.float32(0.9763055), np.float32(0.9769744), np.float32(0.97701967), np.float32(0.97759354), np.float32(0.9779675), np.float32(0.97743213), np.float32(0.9772239), np.float32(0.9767072), np.float32(0.97622764), np.float32(0.97660816), np.float32(0.9764133), np.float32(0.9766531), np.float32(0.975897), np.float32(0.97782224), np.float32(0.97735023), np.float32(0.97618586), np.float32(0.9745105), np.float32(0.973503), np.float32(0.97229743), np.float32(0.97041446), np.float32(0.9700317), np.float32(0.96825916), np.float32(0.9678996), np.float32(0.96341795), np.float32(0.96114385), np.float32(0.9604303), np.float32(0.9590197), np.float32(0.9565853), np.float32(0.95731646), np.float32(0.95863485), np.float32(0.95443124), np.float32(0.95616305), np.float32(0.9619147), np.float32(0.96043813), np.float32(0.96244246), np.float32(0.958468), np.float32(0.96186405), np.float32(0.96044344), np.float32(0.9572269), np.float32(0.95445406), np.float32(0.9572387), np.float32(0.95764244), np.float32(0.9606663), np.float32(0.96156925), np.float32(0.9633468), np.float32(0.96609), np.float32(0.96916753), np.float32(0.97143584), np.float32(0.9737551), np.float32(0.9744635), np.float32(0.97524726), np.float32(0.97319907), np.float32(0.97152495), np.float32(0.97438294), np.float32(0.9768322), np.float32(0.97749376), np.float32(0.977784), np.float32(0.97755855), np.float32(0.976762), np.float32(0.976397), np.float32(0.9761114), np.float32(0.97793204), np.float32(0.97809964), np.float32(0.9790563), np.float32(0.9789995), np.float32(0.979924), np.float32(0.9808905), np.float32(0.9808611), np.float32(0.9803961), np.float32(0.9795965), np.float32(0.97955155), np.float32(0.9793482), np.float32(0.9791364), np.float32(0.97889817), np.float32(0.97881794), np.float32(0.97847533), np.float32(0.9778115), np.float32(0.9765853), np.float32(0.97582203), np.float32(0.97446537), np.float32(0.97542065), np.float32(0.9759211), np.float32(0.9752239), np.float32(0.974193), np.float32(0.9738347), np.float32(0.97362095), np.float32(0.9721096), np.float32(0.9706926), np.float32(0.97162735), np.float32(0.972073), np.float32(0.9720286), np.float32(0.9710921), np.float32(0.970674), np.float32(0.97035146), np.float32(0.9690767), np.float32(0.96818084), np.float32(0.96839225), np.float32(0.96782595), np.float32(0.96617067), np.float32(0.96205544), np.float32(0.9616204), np.float32(0.9604188), np.float32(0.95666623), np.float32(0.9575221), np.float32(0.9556326), np.float32(0.95473105), np.float32(0.9482371), np.float32(0.94468373), np.float32(0.9406318), np.float32(0.9434055), np.float32(0.9483445), np.float32(0.95169693), np.float32(0.94759786), np.float32(0.9537127), np.float32(0.9566743), np.float32(0.95949954), np.float32(0.961154), np.float32(0.95852214), np.float32(0.95610315), np.float32(0.9581486), np.float32(0.96001995), np.float32(0.96552336), np.float32(0.9673102), np.float32(0.9713912), np.float32(0.97216743), np.float32(0.9743585), np.float32(0.97611403), np.float32(0.9763826), np.float32(0.97760856), np.float32(0.97808343), np.float32(0.97907287), np.float32(0.9784288), np.float32(0.97835916), np.float32(0.9784945), np.float32(0.97934693), np.float32(0.9789842), np.float32(0.9783245), np.float32(0.97851115), np.float32(0.9784597), np.float32(0.9789938), np.float32(0.9788303), np.float32(0.9784791), np.float32(0.9781928), np.float32(0.9779254), np.float32(0.9784877), np.float32(0.98014563), np.float32(0.97977865), np.float32(0.9788478), np.float32(0.9792945), np.float32(0.98024976), np.float32(0.9803672), np.float32(0.98090243), np.float32(0.9790633), np.float32(0.9779578), np.float32(0.97699773), np.float32(0.9774878), np.float32(0.97671366), np.float32(0.9752357), np.float32(0.97552955), np.float32(0.9748541), np.float32(0.9744095), np.float32(0.97439134), np.float32(0.9729751), np.float32(0.9724477), np.float32(0.9728299), np.float32(0.9726935), np.float32(0.9723236), np.float32(0.9755746), np.float32(0.9748207), np.float32(0.9738568), np.float32(0.9720867)], 'NMVDGMDPHTFSYNFNNRPILSRRNTVWLCYEVKTKDPSRPRLDTEIFRGKVYSKLKYHAAMRFLHWFSNWRKPHGDQEYEVTWYVSWSPCTKCTRKVTTFLAEDPKVTLTIFVARLYYFWKPDYQEALRSLCQKSDGARATMKIMNYDEFQHCWNKFVYNQRELFEPWNNLPKHYILLHIMLGELLIPDIHGFPEGRHAELCFLDLISLWKLDPAQDYRVTCYTSWSPCFSCAQEMAKFISNNKRVSLCIFAARIYDDQGRYQEGLCTLDSPRAKISVMTYS': [np.float32(0.9154322), np.float32(0.9333425), np.float32(0.9167065), np.float32(0.9067), np.float32(0.8989196), np.float32(0.89795554), np.float32(0.8936528), np.float32(0.9135511), np.float32(0.9134067), np.float32(0.9084635), np.float32(0.88570243), np.float32(0.8951434), np.float32(0.8911598), np.float32(0.8963286), np.float32(0.8552898), np.float32(0.8685406), np.float32(0.7875246), np.float32(0.5527484), np.float32(0.36082044), np.float32(0.38124913), np.float32(0.316108), np.float32(0.2860994), np.float32(0.29897127), np.float32(0.3116674), np.float32(0.31011668), np.float32(0.33033025), np.float32(0.3300992), np.float32(0.35402337), np.float32(0.31323078), np.float32(0.3223524), np.float32(0.33422625), np.float32(0.312505), np.float32(0.30070585), np.float32(0.2972973), np.float32(0.30478278), np.float32(0.30700082), np.float32(0.2722432), np.float32(0.25623858), np.float32(0.25716504), np.float32(0.25635245), np.float32(0.26828462), np.float32(0.2654653), np.float32(0.26478958), np.float32(0.30460763), np.float32(0.2955747), np.float32(0.3177553), np.float32(0.27187878), np.float32(0.22385706), np.float32(0.20338765), np.float32(0.17057396), np.float32(0.16140968), np.float32(0.15452977), np.float32(0.13946326), np.float32(0.1156659), np.float32(0.10300978), np.float32(0.097069144), np.float32(0.086511835), np.float32(0.08842659), np.float32(0.09577306), np.float32(0.080856636), np.float32(0.07966744), np.float32(0.11567673), np.float32(0.12374081), np.float32(0.1293727), np.float32(0.14836293), np.float32(0.15655488), np.float32(0.17640264), np.float32(0.18140252), np.float32(0.20129877), np.float32(0.17854849), np.float32(0.17042479), np.float32(0.17009977), np.float32(0.17259397), np.float32(0.17421201), np.float32(0.14645445), np.float32(0.14720926), np.float32(0.15022174), np.float32(0.14267547), np.float32(0.1481783), np.float32(0.1451495), np.float32(0.15200889), np.float32(0.14597884), np.float32(0.14773557), np.float32(0.13801019), np.float32(0.13967983), np.float32(0.14095736), np.float32(0.13091639), np.float32(0.1159706), np.float32(0.103609465), np.float32(0.09046399), np.float32(0.08035317), np.float32(0.07380052), np.float32(0.07743791), np.float32(0.07157276), np.float32(0.071121745), np.float32(0.079780735), np.float32(0.077441245), np.float32(0.076429494), np.float32(0.07925884), np.float32(0.08241735), np.float32(0.07338639), np.float32(0.067733765), np.float32(0.05644301), np.float32(0.055505574), np.float32(0.047141034), np.float32(0.035832074), np.float32(0.036816664), np.float32(0.034271955), np.float32(0.029626476), np.float32(0.025982007), np.float32(0.029620849), np.float32(0.033538982), np.float32(0.03628528), np.float32(0.03357489), np.float32(0.038672715), np.float32(0.04573038), np.float32(0.03846918), np.float32(0.032741662), np.float32(0.034015026), np.float32(0.03140823), np.float32(0.03185242), np.float32(0.03200148), np.float32(0.040067673), np.float32(0.04789732), np.float32(0.053449012), np.float32(0.069435954), np.float32(0.07438545), np.float32(0.0811642), np.float32(0.0842196), np.float32(0.09229896), np.float32(0.10039461), np.float32(0.09821377), np.float32(0.103541106), np.float32(0.10940089), np.float32(0.10674907), np.float32(0.10500812), np.float32(0.09059331), np.float32(0.10534083), np.float32(0.10662596), np.float32(0.09003395), np.float32(0.090626076), np.float32(0.12248123), np.float32(0.112698555), np.float32(0.09404778), np.float32(0.10181783), np.float32(0.11927904), np.float32(0.08726691), np.float32(0.07080917), np.float32(0.068120636), np.float32(0.062606044), np.float32(0.05927921), np.float32(0.06282828), np.float32(0.0616583), np.float32(0.060510665), np.float32(0.060061693), np.float32(0.06166559), np.float32(0.061829235), np.float32(0.059320517), np.float32(0.06420062), np.float32(0.06602332), np.float32(0.063912995), np.float32(0.062267575), np.float32(0.058487896), np.float32(0.058883816), np.float32(0.055467382), np.float32(0.046520635), np.float32(0.044026628), np.float32(0.043902405), np.float32(0.040335048), np.float32(0.036313478), np.float32(0.034999855), np.float32(0.032829203), np.float32(0.031841725), np.float32(0.03154831), np.float32(0.028953612), np.float32(0.024094198), np.float32(0.019141486), np.float32(0.01951182), np.float32(0.020641873), np.float32(0.019798864), np.float32(0.020428725), np.float32(0.022344818), np.float32(0.022833385), np.float32(0.02330329), np.float32(0.028232314), np.float32(0.02849311), np.float32(0.033171948), np.float32(0.035768986), np.float32(0.036648568), np.float32(0.038665324), np.float32(0.044172175), np.float32(0.04348484), np.float32(0.04215749), np.float32(0.048386402), np.float32(0.05086386), np.float32(0.048771176), np.float32(0.04952654), np.float32(0.047785662), np.float32(0.05117459), np.float32(0.05171962), np.float32(0.065162934), np.float32(0.0656439), np.float32(0.05951616), np.float32(0.072553575), np.float32(0.07132351), np.float32(0.076508716), np.float32(0.08201555), np.float32(0.06860599), np.float32(0.058830224), np.float32(0.05716787), np.float32(0.0510357), np.float32(0.048646938), np.float32(0.050995775), np.float32(0.051443044), np.float32(0.054750957), np.float32(0.059590764), np.float32(0.07023355), np.float32(0.07376969), np.float32(0.07401844), np.float32(0.089733645), np.float32(0.09862781), np.float32(0.09201155), np.float32(0.098363355), np.float32(0.108890764), np.float32(0.10327319), np.float32(0.09681419), np.float32(0.08716615), np.float32(0.08917334), np.float32(0.08006709), np.float32(0.07449329), np.float32(0.07426155), np.float32(0.08490408), np.float32(0.08385122), np.float32(0.08610143), np.float32(0.09300452), np.float32(0.09111007), np.float32(0.09249903), np.float32(0.08547678), np.float32(0.07882424), np.float32(0.078716576), np.float32(0.072773755), np.float32(0.06329983), np.float32(0.06169723), np.float32(0.059002385), np.float32(0.05303341), np.float32(0.0545869), np.float32(0.061528984), np.float32(0.06654488), np.float32(0.06800675), np.float32(0.077375926), np.float32(0.084321894), np.float32(0.08106629), np.float32(0.08047823), np.float32(0.0857828), np.float32(0.083927184), np.float32(0.088049784), np.float32(0.08070778), np.float32(0.08523312), np.float32(0.08304942), np.float32(0.09002801), np.float32(0.104085885), np.float32(0.1168504), np.float32(0.14099258), np.float32(0.14808984), np.float32(0.14528522), np.float32(0.15141854), np.float32(0.14824174), np.float32(0.14994165), np.float32(0.15037422), np.float32(0.15409237), np.float32(0.16212913), np.float32(0.1609146), np.float32(0.16940469), np.float32(0.17109878), np.float32(0.17303547), np.float32(0.18340644), np.float32(0.1763302), np.float32(0.16458313), np.float32(0.16201568), np.float32(0.24019262), np.float32(0.25125873), np.float32(0.2707238), np.float32(0.26919386)], 'MPDENIFLFVPNLIGYARIVFAIISFYFMPCCPLTASSFYLLSGLLDAFDGHAARALNQGTRFGAMLDMLTDRCSTMCLLVNLALLYPRATLFFQLSMSLDVASHWLHLHSSVVRGSESHKMIDLSGNPVLRIYYTSRLAPWDCSGWASGSLPPLPC': [np.float32(0.4743415), np.float32(0.40784436), np.float32(0.40020418), np.float32(0.3366153), np.float32(0.33588204), np.float32(0.35319808), np.float32(0.26999453), np.float32(0.2740511), np.float32(0.20530686), np.float32(0.20035875), np.float32(0.157681), np.float32(0.14644118), np.float32(0.13747174), np.float32(0.12411438), np.float32(0.116219655), np.float32(0.10620473), np.float32(0.09930651), np.float32(0.09415818), np.float32(0.089029774), np.float32(0.08881539), np.float32(0.09047572), np.float32(0.08313739), np.float32(0.08369625), np.float32(0.084144875), np.float32(0.07534904), np.float32(0.06882723), np.float32(0.06404796), np.float32(0.06822679), np.float32(0.0659729), np.float32(0.06783678), np.float32(0.0743743), np.float32(0.07338145), np.float32(0.083438985), np.float32(0.07247791), np.float32(0.090041704), np.float32(0.06728166), np.float32(0.064118475), np.float32(0.087927096), np.float32(0.07703183), np.float32(0.07236084), np.float32(0.0739516), np.float32(0.065102115), np.float32(0.048800938), np.float32(0.044770442), np.float32(0.053016186), np.float32(0.05556315), np.float32(0.058863286), np.float32(0.06941065), np.float32(0.07082179), np.float32(0.08314548), np.float32(0.096597105), np.float32(0.10638429), np.float32(0.11520694), np.float32(0.10208312), np.float32(0.09439576), np.float32(0.10240946), np.float32(0.09328814), np.float32(0.096254155), np.float32(0.1070093), np.float32(0.11419207), np.float32(0.123620294), np.float32(0.11665704), np.float32(0.113282524), np.float32(0.11713143), np.float32(0.10148946), np.float32(0.08994345), np.float32(0.08263557), np.float32(0.07495249), np.float32(0.079729326), np.float32(0.08245957), np.float32(0.076837085), np.float32(0.07859508), np.float32(0.08174422), np.float32(0.082791604), np.float32(0.07782562), np.float32(0.07330277), np.float32(0.0802558), np.float32(0.08700381), np.float32(0.0864998), np.float32(0.08734733), np.float32(0.089151144), np.float32(0.09735923), np.float32(0.09229937), np.float32(0.08176565), np.float32(0.084831074), np.float32(0.08298), np.float32(0.0791921), np.float32(0.08512766), np.float32(0.0945464), np.float32(0.08436473), np.float32(0.09286947), np.float32(0.10333642), np.float32(0.098203786), np.float32(0.106408015), np.float32(0.096757144), np.float32(0.08045349), np.float32(0.07267259), np.float32(0.072721995), np.float32(0.069688), np.float32(0.06677896), np.float32(0.06489039), np.float32(0.057509284), np.float32(0.059850093), np.float32(0.06503356), np.float32(0.07575013), np.float32(0.08330869), np.float32(0.1041018), np.float32(0.1209042), np.float32(0.13944404), np.float32(0.1509506), np.float32(0.15624315), np.float32(0.13219975), np.float32(0.1406707), np.float32(0.116792925), np.float32(0.12722208), np.float32(0.12841916), np.float32(0.13281836), np.float32(0.13526008), np.float32(0.13148035), np.float32(0.13809963), np.float32(0.16255166), np.float32(0.14631492), np.float32(0.1606834), np.float32(0.19168605), np.float32(0.22249137), np.float32(0.2386687), np.float32(0.23891616), np.float32(0.27500373), np.float32(0.23384003), np.float32(0.22074813), np.float32(0.29290086), np.float32(0.31742802), np.float32(0.27962673), np.float32(0.28469232), np.float32(0.28605843), np.float32(0.27161974), np.float32(0.36308265), np.float32(0.35861436), np.float32(0.3534648), np.float32(0.3238382), np.float32(0.31920844), np.float32(0.26998693), np.float32(0.2920225), np.float32(0.41215003), np.float32(0.40530354), np.float32(0.36615434), np.float32(0.35592353), np.float32(0.45500103), np.float32(0.4435491), np.float32(0.42642885), np.float32(0.45948228), np.float32(0.40288574), np.float32(0.4667771), np.float32(0.4161318), np.float32(0.45868903), np.float32(0.5770313), np.float32(0.757322)], 'MVGIALLGAGIFAREQHLPAIESVPSLSLKAIYSRSESSANTLASAASSPVDVYYDVPTAGSGSGEAANVEKTLDALLARTDIDAVVIALPILAQPAVIEKALKAGKHVLSEKPVAKDVEEAKRLVGFYEALDLDNNKKKPLWAVAENFRYTPSLLKAAEKVKEIGGKLTTFRLNMNGWVEEGNKYFKTEWRKVPSYQGGFLLDGGVHFIAGLRLLLSELNQEITHVAGFSALLEERLLPVDTVHAVALTNDGKSGTISISFGTQFKTGLEVEVVTTQGSVYWNPTQIKTKTKEGEETEEFEKSTGVKEEMAAFAKAIEKGQTEKEQTPEEALKDLEVVQRLLESGEGKGIVKAVEA': [np.float32(0.56475943), np.float32(0.8893579), np.float32(0.95447665), np.float32(0.9529283), np.float32(0.9505238), np.float32(0.9519517), np.float32(0.9574787), np.float32(0.9554988), np.float32(0.95506465), np.float32(0.95072985), np.float32(0.95483494), np.float32(0.9469764), np.float32(0.92132103), np.float32(0.84256065), np.float32(0.75217706), np.float32(0.6523966), np.float32(0.56180644), np.float32(0.52310383), np.float32(0.5199998), np.float32(0.48760962), np.float32(0.3561413), np.float32(0.29438612), np.float32(0.2729936), np.float32(0.27925774), np.float32(0.3210598), np.float32(0.3894965), np.float32(0.30525503), np.float32(0.2796885), np.float32(0.31249517), np.float32(0.3201835), np.float32(0.34725064), np.float32(0.35607332), np.float32(0.38859355), np.float32(0.43876556), np.float32(0.43965146), np.float32(0.43101054), np.float32(0.5651492), np.float32(0.61284655), np.float32(0.52581054), np.float32(0.57648206), np.float32(0.64014685), np.float32(0.5271288), np.float32(0.43752718), np.float32(0.44011438), np.float32(0.4812187), np.float32(0.39242092), np.float32(0.41309664), np.float32(0.44510812), np.float32(0.37163213), np.float32(0.34492564), np.float32(0.38971052), np.float32(0.42515102), np.float32(0.39017558), np.float32(0.35620683), np.float32(0.34577665), np.float32(0.20257449), np.float32(0.35652825), np.float32(0.39316487), np.float32(0.26564097), np.float32(0.26358172), np.float32(0.31983992), np.float32(0.35871354), np.float32(0.27399725), np.float32(0.2478625), np.float32(0.23034747), np.float32(0.23093645), np.float32(0.21721305), np.float32(0.24377637), np.float32(0.23076534), np.float32(0.20847148), np.float32(0.21004169), np.float32(0.17760378), np.float32(0.14946596), np.float32(0.117761396), np.float32(0.09755214), np.float32(0.0916402), np.float32(0.08159455), np.float32(0.06720219), np.float32(0.05411689), np.float32(0.048559655), np.float32(0.041776937), np.float32(0.038802825), np.float32(0.038490873), np.float32(0.033971388), np.float32(0.029976984), np.float32(0.033292696), np.float32(0.032994416), np.float32(0.030009974), np.float32(0.03284659), np.float32(0.036934737), np.float32(0.036601603), np.float32(0.035570685), np.float32(0.039083708), np.float32(0.03762431), np.float32(0.034642402), np.float32(0.040482473), np.float32(0.045391046), np.float32(0.046953216), np.float32(0.05349656), np.float32(0.05992647), np.float32(0.07232739), np.float32(0.09803161), np.float32(0.11165056), np.float32(0.120566525), np.float32(0.13299333), np.float32(0.15019752), np.float32(0.15675351), np.float32(0.15585385), np.float32(0.16248462), np.float32(0.1502386), np.float32(0.14903402), np.float32(0.15709157), np.float32(0.15572304), np.float32(0.13690877), np.float32(0.1395722), np.float32(0.14819437), np.float32(0.12141499), np.float32(0.106886335), np.float32(0.115107335), np.float32(0.103165984), np.float32(0.08637161), np.float32(0.08630157), np.float32(0.09087329), np.float32(0.08779382), np.float32(0.09185322), np.float32(0.090363294), np.float32(0.095225275), np.float32(0.10103968), np.float32(0.10233387), np.float32(0.09199621), np.float32(0.08485711), np.float32(0.082935214), np.float32(0.07583916), np.float32(0.0720081), np.float32(0.07141455), np.float32(0.070514955), np.float32(0.072378084), np.float32(0.07132548), np.float32(0.08109398), np.float32(0.079978645), np.float32(0.07527147), np.float32(0.08367779), np.float32(0.08288913), np.float32(0.07819238), np.float32(0.07887588), np.float32(0.0837642), np.float32(0.079478346), np.float32(0.07108466), np.float32(0.068504214), np.float32(0.06544366), np.float32(0.054796036), np.float32(0.055684123), np.float32(0.058440987), np.float32(0.058920383), np.float32(0.06464308), np.float32(0.068187594), np.float32(0.07668522), np.float32(0.07903867), np.float32(0.08522888), np.float32(0.084155954), np.float32(0.08080822), np.float32(0.08371608), np.float32(0.07788966), np.float32(0.08155426), np.float32(0.08265988), np.float32(0.08104032), np.float32(0.080441095), np.float32(0.084035896), np.float32(0.0831427), np.float32(0.08413669), np.float32(0.098880686), np.float32(0.10493559), np.float32(0.0924458), np.float32(0.0994816), np.float32(0.1109616), np.float32(0.09284631), np.float32(0.08985081), np.float32(0.096854225), np.float32(0.093340926), np.float32(0.09150259), np.float32(0.08282747), np.float32(0.09138682), np.float32(0.083600745), np.float32(0.08151335), np.float32(0.09661667), np.float32(0.09471036), np.float32(0.1012933), np.float32(0.098517396), np.float32(0.101359695), np.float32(0.08982746), np.float32(0.08767086), np.float32(0.093924195), np.float32(0.10479596), np.float32(0.09781793), np.float32(0.09267206), np.float32(0.090715386), np.float32(0.10373739), np.float32(0.07647129), np.float32(0.072192855), np.float32(0.06622907), np.float32(0.051965766), np.float32(0.042790994), np.float32(0.04136205), np.float32(0.040536202), np.float32(0.03465313), np.float32(0.028703807), np.float32(0.035173945), np.float32(0.038461898), np.float32(0.030898567), np.float32(0.03615625), np.float32(0.03769717), np.float32(0.042194687), np.float32(0.03490563), np.float32(0.042982407), np.float32(0.05245095), np.float32(0.057919282), np.float32(0.052255955), np.float32(0.052236207), np.float32(0.049276724), np.float32(0.05225358), np.float32(0.05546413), np.float32(0.05703493), np.float32(0.054342844), np.float32(0.060344968), np.float32(0.0793054), np.float32(0.08647648), np.float32(0.08227277), np.float32(0.08633066), np.float32(0.10162769), np.float32(0.10193838), np.float32(0.10633903), np.float32(0.111573406), np.float32(0.10768503), np.float32(0.09228326), np.float32(0.07379423), np.float32(0.05558311), np.float32(0.050575897), np.float32(0.043372475), np.float32(0.04430274), np.float32(0.04667331), np.float32(0.04542459), np.float32(0.04707252), np.float32(0.055157907), np.float32(0.056270827), np.float32(0.05840374), np.float32(0.060841795), np.float32(0.052530196), np.float32(0.042311314), np.float32(0.03336223), np.float32(0.030281201), np.float32(0.028019173), np.float32(0.028984174), np.float32(0.028309403), np.float32(0.032116316), np.float32(0.029303977), np.float32(0.033737604), np.float32(0.04192851), np.float32(0.047737367), np.float32(0.047827255), np.float32(0.05643312), np.float32(0.061820444), np.float32(0.07252114), np.float32(0.068640806), np.float32(0.06957271), np.float32(0.064366475), np.float32(0.0621164), np.float32(0.063332886), np.float32(0.067164), np.float32(0.07131888), np.float32(0.07054201), np.float32(0.07523575), np.float32(0.0770239), np.float32(0.08222458), np.float32(0.089034855), np.float32(0.09701758), np.float32(0.103188045), np.float32(0.10769826), np.float32(0.12422903), np.float32(0.14301427), np.float32(0.1627253), np.float32(0.191607), np.float32(0.28613204), np.float32(0.29696226), np.float32(0.30801246), np.float32(0.37458), np.float32(0.39846063), np.float32(0.46647352), np.float32(0.47270107), np.float32(0.48023826), np.float32(0.4661713), np.float32(0.48326796), np.float32(0.52239), np.float32(0.5489296), np.float32(0.56001484), np.float32(0.6408782), np.float32(0.633074), np.float32(0.6672555), np.float32(0.7481337), np.float32(0.71412575), np.float32(0.6689351), np.float32(0.65896213), np.float32(0.6742527), np.float32(0.6555427), np.float32(0.5764845), np.float32(0.577829), np.float32(0.48847333), np.float32(0.40365732), np.float32(0.38365385), np.float32(0.40376404), np.float32(0.36173704), np.float32(0.43028829), np.float32(0.41426617), np.float32(0.42052114), np.float32(0.4356431), np.float32(0.43120754), np.float32(0.4106869), np.float32(0.410197), np.float32(0.38257217), np.float32(0.40268365), np.float32(0.43841523), np.float32(0.36316106), np.float32(0.30252126), np.float32(0.3324834), np.float32(0.32201877), np.float32(0.3275177), np.float32(0.35695523), np.float32(0.3680749), np.float32(0.39903167), np.float32(0.3540672), np.float32(0.37357125), np.float32(0.38446948), np.float32(0.33381447), np.float32(0.34623826), np.float32(0.38023967), np.float32(0.39315927), np.float32(0.3740638), np.float32(0.3702981), np.float32(0.3669375), np.float32(0.32625583), np.float32(0.27875793), np.float32(0.29474202), np.float32(0.29519668), np.float32(0.28604242), np.float32(0.30784622), np.float32(0.36019558), np.float32(0.42905354), np.float32(0.4359688), np.float32(0.46216565), np.float32(0.46192652), np.float32(0.469864), np.float32(0.52185297), np.float32(0.51731247), np.float32(0.52374303), np.float32(0.5271481), np.float32(0.52245003), np.float32(0.5082165), np.float32(0.0045716916)], 'MSRGVADALRPLCRPQCPPSPEPPVLDVKPPFLCQESLSGQALGRPLVACVGLNVPASVRYSHTDVKVTKSSKEGSQTRKGFSYLVTAAATVGVAYAAKNVLSQFVSSMSASADGLAMSKIEIKLSDIPEAKDVAFNWRGKPLFVRHRTKKEIDQEAAIEVSQWRDPQQDLDPVKKPEWVIRIGICTHLGCVPIANAGDFGGHYCPCHGSHYDASGRIRKGPVPLSLEVLSYEFTSDAIVIVG': [np.float32(0.95029795), np.float32(0.95112646), np.float32(0.94327426), np.float32(0.9468207), np.float32(0.95144457), np.float32(0.94577914), np.float32(0.9348058), np.float32(0.94471234), np.float32(0.9428377), np.float32(0.9304812), np.float32(0.92023546), np.float32(0.91401625), np.float32(0.90924954), np.float32(0.84071076), np.float32(0.8217015), np.float32(0.82982254), np.float32(0.825585), np.float32(0.8606154), np.float32(0.84155285), np.float32(0.8456568), np.float32(0.84274817), np.float32(0.795639), np.float32(0.78238046), np.float32(0.77561986), np.float32(0.7126794), np.float32(0.69953716), np.float32(0.60920423), np.float32(0.5595392), np.float32(0.53039575), np.float32(0.5249689), np.float32(0.47196174), np.float32(0.44131085), np.float32(0.4380174), np.float32(0.43847063), np.float32(0.40662575), np.float32(0.44599417), np.float32(0.3727401), np.float32(0.34796402), np.float32(0.2914225), np.float32(0.26995543), np.float32(0.26331097), np.float32(0.2571653), np.float32(0.2583322), np.float32(0.24993528), np.float32(0.26245564), np.float32(0.20848912), np.float32(0.23989774), np.float32(0.2532429), np.float32(0.23273435), np.float32(0.24576834), np.float32(0.24467757), np.float32(0.25512004), np.float32(0.21262892), np.float32(0.20837559), np.float32(0.17772578), np.float32(0.17732216), np.float32(0.16365118), np.float32(0.16681546), np.float32(0.20100509), np.float32(0.23757629), np.float32(0.27112654), np.float32(0.2959872), np.float32(0.33379668), np.float32(0.37202072), np.float32(0.4060158), np.float32(0.56953084), np.float32(0.60353595), np.float32(0.64240783), np.float32(0.69257873), np.float32(0.7089728), np.float32(0.6594666), np.float32(0.6763322), np.float32(0.69782317), np.float32(0.69111097), np.float32(0.7886456), np.float32(0.8001369), np.float32(0.77086866), np.float32(0.82781017), np.float32(0.81085044), np.float32(0.84816355), np.float32(0.8779856), np.float32(0.89484835), np.float32(0.8875279), np.float32(0.8672457), np.float32(0.9012146), np.float32(0.87866956), np.float32(0.8594764), np.float32(0.870542), np.float32(0.78930664), np.float32(0.53284997), np.float32(0.19651657), np.float32(0.196097), np.float32(0.19269478), np.float32(0.07902935), np.float32(0.07314699), np.float32(0.064289615), np.float32(0.06171736), np.float32(0.062715255), np.float32(0.06359415), np.float32(0.06460012), np.float32(0.066588156), np.float32(0.07625919), np.float32(0.09105179), np.float32(0.09461196), np.float32(0.10059543), np.float32(0.11115171), np.float32(0.09944373), np.float32(0.09768572), np.float32(0.09549317), np.float32(0.089336775), np.float32(0.10560309), np.float32(0.08581245), np.float32(0.08760404), np.float32(0.088279866), np.float32(0.10176453), np.float32(0.10715626), np.float32(0.09086171), np.float32(0.09933572), np.float32(0.11474351), np.float32(0.10833374), np.float32(0.11506052), np.float32(0.12280976), np.float32(0.11622846), np.float32(0.10977101), np.float32(0.10106768), np.float32(0.102595374), np.float32(0.09091221), np.float32(0.093412295), np.float32(0.101233356), np.float32(0.10099451), np.float32(0.10521967), np.float32(0.103287086), np.float32(0.09459401), np.float32(0.10315037), np.float32(0.1014597), np.float32(0.113115706), np.float32(0.1109996), np.float32(0.11481289), np.float32(0.11443054), np.float32(0.12182525), np.float32(0.136744), np.float32(0.12856494), np.float32(0.11222554), np.float32(0.113514915), np.float32(0.11312757), np.float32(0.109153785), np.float32(0.115048684), np.float32(0.11983408), np.float32(0.13242255), np.float32(0.12585953), np.float32(0.13116345), np.float32(0.12889968), np.float32(0.13489918), np.float32(0.14150846), np.float32(0.15911734), np.float32(0.19326295), np.float32(0.23932059), np.float32(0.2585849), np.float32(0.2689222), np.float32(0.2963106), np.float32(0.28620246), np.float32(0.26570487), np.float32(0.23907755), np.float32(0.25679576), np.float32(0.2617837), np.float32(0.2620025), np.float32(0.2733405), np.float32(0.26974356), np.float32(0.25933376), np.float32(0.24564506), np.float32(0.2431414), np.float32(0.2965484), np.float32(0.27956364), np.float32(0.3272348), np.float32(0.31521553), np.float32(0.30054304), np.float32(0.30925792), np.float32(0.26978463), np.float32(0.21635395), np.float32(0.16058144), np.float32(0.13318384), np.float32(0.12035838), np.float32(0.091472276), np.float32(0.09467382), np.float32(0.09078891), np.float32(0.09616758), np.float32(0.13875858), np.float32(0.13672997), np.float32(0.15756704), np.float32(0.17244612), np.float32(0.21202093), np.float32(0.32231742), np.float32(0.32995486), np.float32(0.33137798), np.float32(0.46304446), np.float32(0.49231175), np.float32(0.50611514), np.float32(0.4930684), np.float32(0.51478505), np.float32(0.47422206), np.float32(0.493487), np.float32(0.47103575), np.float32(0.5148902), np.float32(0.5644861), np.float32(0.485426), np.float32(0.59866273), np.float32(0.5535245), np.float32(0.5795439), np.float32(0.6057465), np.float32(0.632783), np.float32(0.5439645), np.float32(0.6576911), np.float32(0.4903201), np.float32(0.41622174), np.float32(0.38080212), np.float32(0.27915642), np.float32(0.31779045), np.float32(0.4237285), np.float32(0.429841), np.float32(0.44912493), np.float32(0.47931683), np.float32(0.5114071), np.float32(0.40599313), np.float32(0.38978523), np.float32(0.41232193), np.float32(0.41375253), np.float32(0.36870122), np.float32(0.34414804), np.float32(0.3888918), np.float32(0.3948787), np.float32(0.32464123), np.float32(0.37289715), np.float32(0.21472117), np.float32(0.28880078), np.float32(0.15298179), np.float32(0.90949714), np.float32(0.28455922), np.float32(0.13934107), np.float32(0.115275204), np.float32(0.11741594), np.float32(0.108551085), np.float32(0.13556819), np.float32(0.1692014)], 'MAPVLSKDAPDIESILALNPRTQTHATLRSTSAKKLDKKHWKRNPDKNCFDCEKLENNFDDIKHTTLGERGALREAMRCLKCADAPCQKSCPTNLDIKSFITSIANKNYYGAAKMIFSDNPLGLTCGMVCPTSDLCVGGCNLYATEEGPINIGGLQQFAAEVFKAMNIPQIRDPSLPPPEMPEAYSAKIALLGAGPASISCASFLARLGYSDITIFEKQEYVGGLSTSEIPQFRLPYDVVNFEVELMKDLGVKIVCGRSLSVNDMTLSTLKAEGYQAAFIGIGLPEPNLDPIFQGLTQDQGFYTSKDFLPLVAKGSKAGMCACRSPLPSIRGVVIVLGAGDTAFDCATSALRCGARRVFVVFRKGFVNIRAVPEEV': [np.float32(0.9687635), np.float32(0.97146386), np.float32(0.9664075), np.float32(0.9640417), np.float32(0.9599831), np.float32(0.96001565), np.float32(0.960315), np.float32(0.9568319), np.float32(0.9581523), np.float32(0.9561838), np.float32(0.9487496), np.float32(0.95216966), np.float32(0.94624525), np.float32(0.93478644), np.float32(0.93546975), np.float32(0.93943757), np.float32(0.9331059), np.float32(0.92892605), np.float32(0.9264603), np.float32(0.9150782), np.float32(0.8906023), np.float32(0.8781627), np.float32(0.86198336), np.float32(0.89063513), np.float32(0.8942551), np.float32(0.89342535), np.float32(0.90200424), np.float32(0.9103283), np.float32(0.9231475), np.float32(0.91108227), np.float32(0.910379), np.float32(0.9267558), np.float32(0.91424984), np.float32(0.89665383), np.float32(0.893261), np.float32(0.87477094), np.float32(0.8458749), np.float32(0.75800526), np.float32(0.7318997), np.float32(0.7022453), np.float32(0.6457127), np.float32(0.63720727), np.float32(0.62463003), np.float32(0.5847924), np.float32(0.56229246), np.float32(0.5293886), np.float32(0.48949707), np.float32(0.42959997), np.float32(0.41411343), np.float32(0.44189855), np.float32(0.42954797), np.float32(0.40691307), np.float32(0.3873319), np.float32(0.35398194), np.float32(0.30475944), np.float32(0.28977174), np.float32(0.30014727), np.float32(0.30843014), np.float32(0.3017499), np.float32(0.28615853), np.float32(0.2878328), np.float32(0.28451815), np.float32(0.27304175), np.float32(0.27222034), np.float32(0.2529666), np.float32(0.21560249), np.float32(0.2219332), np.float32(0.22820765), np.float32(0.21210569), np.float32(0.21643974), np.float32(0.21027163), np.float32(0.21498354), np.float32(0.21038756), np.float32(0.20941173), np.float32(0.21777381), np.float32(0.20845236), np.float32(0.20664121), np.float32(0.21448697), np.float32(0.20682216), np.float32(0.1838479), np.float32(0.19726643), np.float32(0.20740145), np.float32(0.18656996), np.float32(0.1781319), np.float32(0.1876781), np.float32(0.19711755), np.float32(0.17328964), np.float32(0.17272699), np.float32(0.17684466), np.float32(0.1835899), np.float32(0.17310092), np.float32(0.18044758), np.float32(0.17846192), np.float32(0.15878949), np.float32(0.15918478), np.float32(0.16077751), np.float32(0.15976657), np.float32(0.15767543), np.float32(0.15357056), np.float32(0.1443697), np.float32(0.11898892), np.float32(0.10181886), np.float32(0.0942868), np.float32(0.09442309), np.float32(0.07909733), np.float32(0.06970367), np.float32(0.069326274), np.float32(0.07195583), np.float32(0.074228436), np.float32(0.0799567), np.float32(0.08381594), np.float32(0.072660275), np.float32(0.07897379), np.float32(0.09165923), np.float32(0.09138438), np.float32(0.08874686), np.float32(0.091816545), np.float32(0.084418274), np.float32(0.0769477), np.float32(0.07189196), np.float32(0.071389966), np.float32(0.072183914), np.float32(0.07408708), np.float32(0.070384234), np.float32(0.068814784), np.float32(0.061903547), np.float32(0.060467828), np.float32(0.054750267), np.float32(0.052853014), np.float32(0.055524025), np.float32(0.045234166), np.float32(0.04119228), np.float32(0.034347653), np.float32(0.030530667), np.float32(0.03492463), np.float32(0.03579404), np.float32(0.038119484), np.float32(0.04040477), np.float32(0.03941961), np.float32(0.041674748), np.float32(0.040561266), np.float32(0.04128097), np.float32(0.046885118), np.float32(0.042522117), np.float32(0.041923918), np.float32(0.044691782), np.float32(0.042414624), np.float32(0.042084586), np.float32(0.04530973), np.float32(0.047712024), np.float32(0.047955602), np.float32(0.046510436), np.float32(0.056729306), np.float32(0.058370184), np.float32(0.058423698), np.float32(0.06601743), np.float32(0.0672625), np.float32(0.06649477), np.float32(0.06592332), np.float32(0.06272599), np.float32(0.07152238), np.float32(0.07637948), np.float32(0.08474931), np.float32(0.09556831), np.float32(0.11172393), np.float32(0.11527063), np.float32(0.13041429), np.float32(0.16026855), np.float32(0.17613767), np.float32(0.16749376), np.float32(0.18743932), np.float32(0.23043616), np.float32(0.22765021), np.float32(0.21828403), np.float32(0.21837069), np.float32(0.2108189), np.float32(0.16380925), np.float32(0.15056196), np.float32(0.14564934), np.float32(0.14450258), np.float32(0.130796), np.float32(0.12531474), np.float32(0.12447327), np.float32(0.122115016), np.float32(0.12335785), np.float32(0.111755535), np.float32(0.09480143), np.float32(0.08024738), np.float32(0.06735949), np.float32(0.052315082), np.float32(0.03684338), np.float32(0.030656079), np.float32(0.023080977), np.float32(0.020871218), np.float32(0.01990949), np.float32(0.019197157), np.float32(0.018681288), np.float32(0.019141227), np.float32(0.018482475), np.float32(0.020959094), np.float32(0.022603128), np.float32(0.023206757), np.float32(0.025493907), np.float32(0.024979675), np.float32(0.02556382), np.float32(0.028422514), np.float32(0.030307963), np.float32(0.03449651), np.float32(0.036972735), np.float32(0.038171377), np.float32(0.04028194), np.float32(0.041367207), np.float32(0.04424816), np.float32(0.051208112), np.float32(0.05680952), np.float32(0.060208302), np.float32(0.07342882), np.float32(0.0817435), np.float32(0.080887206), np.float32(0.08359353), np.float32(0.09332295), np.float32(0.09860888), np.float32(0.09278344), np.float32(0.09423416), np.float32(0.09406657), np.float32(0.09549146), np.float32(0.09515926), np.float32(0.09543622), np.float32(0.09783837), np.float32(0.10036425), np.float32(0.093177505), np.float32(0.08759163), np.float32(0.07729313), np.float32(0.07615457), np.float32(0.07341414), np.float32(0.064573616), np.float32(0.06769498), np.float32(0.07262427), np.float32(0.06973573), np.float32(0.07063016), np.float32(0.062379297), np.float32(0.059694394), np.float32(0.061502412), np.float32(0.05695798), np.float32(0.050309062), np.float32(0.05059408), np.float32(0.048997693), np.float32(0.05169893), np.float32(0.046698563), np.float32(0.04941881), np.float32(0.04627353), np.float32(0.048988093), np.float32(0.052000824), np.float32(0.048879668), np.float32(0.050957374), np.float32(0.050543513), np.float32(0.052879013), np.float32(0.051427886), np.float32(0.04976259), np.float32(0.054055475), np.float32(0.045363937), np.float32(0.041811813), np.float32(0.042586364), np.float32(0.03983421), np.float32(0.044191528), np.float32(0.040183388), np.float32(0.042798482), np.float32(0.043721303), np.float32(0.04178017), np.float32(0.04327361), np.float32(0.039012756), np.float32(0.042793326), np.float32(0.04152981), np.float32(0.04579743), np.float32(0.053441945), np.float32(0.057278108), np.float32(0.0598421), np.float32(0.060690984), np.float32(0.06391077), np.float32(0.074466564), np.float32(0.07150477), np.float32(0.06975324), np.float32(0.08111296), np.float32(0.08689159), np.float32(0.090976164), np.float32(0.09671388), np.float32(0.10582493), np.float32(0.11476391), np.float32(0.12342499), np.float32(0.13381653), np.float32(0.13206086), np.float32(0.13052934), np.float32(0.13875249), np.float32(0.13529456), np.float32(0.14702679), np.float32(0.15417424), np.float32(0.14346464), np.float32(0.13906956), np.float32(0.135877), np.float32(0.13108462), np.float32(0.12144505), np.float32(0.11593003), np.float32(0.124486834), np.float32(0.11662153), np.float32(0.1245928), np.float32(0.13556544), np.float32(0.12759423), np.float32(0.13709149), np.float32(0.13973273), np.float32(0.14122595), np.float32(0.1389853), np.float32(0.12712501), np.float32(0.13221921), np.float32(0.12674864), np.float32(0.12293573), np.float32(0.121075355), np.float32(0.12052592), np.float32(0.111966245), np.float32(0.10473826), np.float32(0.10690097), np.float32(0.0959785), np.float32(0.09166834), np.float32(0.08687609), np.float32(0.08434918), np.float32(0.07857082), np.float32(0.077017), np.float32(0.06462087), np.float32(0.05991978), np.float32(0.055041313), np.float32(0.05316924), np.float32(0.056479704), np.float32(0.053564288), np.float32(0.05451076), np.float32(0.056452848), np.float32(0.051836938), np.float32(0.048585214), np.float32(0.042279165), np.float32(0.0388343), np.float32(0.03634185), np.float32(0.036647473), np.float32(0.036132984), np.float32(0.034758702), np.float32(0.033576384), np.float32(0.031100338), np.float32(0.035303798), np.float32(0.038131174), np.float32(0.041572966), np.float32(0.04594994), np.float32(0.053599764), np.float32(0.059508126), np.float32(0.061476924), np.float32(0.05935273), np.float32(0.06389059), np.float32(0.076316744), np.float32(0.08409853), np.float32(0.086267196), np.float32(0.09655213), np.float32(0.09478355), np.float32(0.13781898), np.float32(0.21453051), np.float32(0.20973188), np.float32(0.26677737), np.float32(0.39590883), np.float32(0.36869818), np.float32(0.49777165), np.float32(0.52464634), np.float32(0.47542074), np.float32(0.4031159), np.float32(0.30774817), np.float32(0.2909723), np.float32(0.2982555), np.float32(0.289601), np.float32(0.28734198), np.float32(0.25949574), np.float32(0.26222256), np.float32(0.20004189)], 'MLANLRSLPYCRRCVLLQSAAAFVQAAATKGHIEAGGQVLRLAHNSSRSGSGLAGFGGSWGVSAACDQPRRSSTLTARALGSASMKDDGTSAAKEEQAVAAEPAAAAPRGRGRKTPAGAGAEGAAATAKKSPAKGRGKKAAAAKEPEPESEEAAASEGTAEGASEEAAPKRAAKRAKTGAKTKTDAAGGEEEAQPKPARKARATPAAKEAGAEAGAQAKPKAKRGAKEPAADLVQYTAALRKPAPPAGSTPLNILSWNVAGLRALLKKTPDAVSSLVSREAAEVVCLQEHKLQANHQKEVEELLGLQGWHHAWAFSTAKLGYSGVSVHTRSPPLSVVVGLGHGGPGAADPDPEHEGEGRVVTVELEGLFLVNVYVPNSGEGLKRLDYRVGRWDGAFAAFLQGLQARGKPVVVTGDLNCAHKEIDIHAPKTNLKSAGFTPEERESFGRLLLAEAGLADTFRRLYPDTVAYTYFTRRFNCREKNKGWRLDYFLTSESMMPPELQQGGEGAAAAAGPASAWAVYDTWIMQDVYGSDHLPLGLTCVRKAAA': [np.float32(0.8545599), np.float32(0.87501556), np.float32(0.8297164), np.float32(0.8828677), np.float32(0.87549865), np.float32(0.89625454), np.float32(0.88705885), np.float32(0.8567055), np.float32(0.8481911), np.float32(0.8005239), np.float32(0.7668741), np.float32(0.7860646), np.float32(0.7833953), np.float32(0.7307906), np.float32(0.56912947), np.float32(0.44262072), np.float32(0.3853637), np.float32(0.4116814), np.float32(0.44622678), np.float32(0.4688543), np.float32(0.4691356), np.float32(0.49521533), np.float32(0.54383904), np.float32(0.6207303), np.float32(0.661327), np.float32(0.5660138), np.float32(0.61183107), np.float32(0.6407766), np.float32(0.62777376), np.float32(0.63585323), np.float32(0.6397952), np.float32(0.7069553), np.float32(0.7524848), np.float32(0.8342489), np.float32(0.8662539), np.float32(0.86202914), np.float32(0.88769877), np.float32(0.8989338), np.float32(0.9172936), np.float32(0.91728026), np.float32(0.92671895), np.float32(0.9343021), np.float32(0.93904066), np.float32(0.9478161), np.float32(0.95298916), np.float32(0.95842946), np.float32(0.9635523), np.float32(0.9603361), np.float32(0.96591604), np.float32(0.9669902), np.float32(0.9656051), np.float32(0.9676518), np.float32(0.9687978), np.float32(0.9678949), np.float32(0.9709094), np.float32(0.971539), np.float32(0.97143954), np.float32(0.9717325), np.float32(0.974408), np.float32(0.97433156), np.float32(0.970752), np.float32(0.9697534), np.float32(0.96598446), np.float32(0.96663016), np.float32(0.964258), np.float32(0.96443963), np.float32(0.9628784), np.float32(0.9618875), np.float32(0.9617025), np.float32(0.9603991), np.float32(0.9613901), np.float32(0.9590492), np.float32(0.95884657), np.float32(0.95736706), np.float32(0.96116996), np.float32(0.96142346), np.float32(0.9638399), np.float32(0.9644096), np.float32(0.9656205), np.float32(0.96669054), np.float32(0.9672666), np.float32(0.9669799), np.float32(0.96686256), np.float32(0.9666072), np.float32(0.96768457), np.float32(0.96882397), np.float32(0.96853626), np.float32(0.9663452), np.float32(0.9693646), np.float32(0.9694946), np.float32(0.970643), np.float32(0.97033006), np.float32(0.9706021), np.float32(0.9723671), np.float32(0.97385263), np.float32(0.9743507), np.float32(0.9749375), np.float32(0.9749296), np.float32(0.9745138), np.float32(0.9773262), np.float32(0.9778822), np.float32(0.97942734), np.float32(0.98068476), np.float32(0.98153424), np.float32(0.98267186), np.float32(0.9833666), np.float32(0.98362446), np.float32(0.9846202), np.float32(0.98496675), np.float32(0.98569655), np.float32(0.9861202), np.float32(0.9863371), np.float32(0.9867523), np.float32(0.9870293), np.float32(0.98704624), np.float32(0.9870554), np.float32(0.98713267), np.float32(0.9873251), np.float32(0.98771346), np.float32(0.98777884), np.float32(0.9880114), np.float32(0.98754764), np.float32(0.9877823), np.float32(0.98719066), np.float32(0.98764217), np.float32(0.98688394), np.float32(0.98685163), np.float32(0.98712605), np.float32(0.98708737), np.float32(0.9867215), np.float32(0.9865947), np.float32(0.9862402), np.float32(0.9864048), np.float32(0.9860336), np.float32(0.985232), np.float32(0.9854209), np.float32(0.9847728), np.float32(0.9848926), np.float32(0.9839901), np.float32(0.98416233), np.float32(0.9844952), np.float32(0.98360735), np.float32(0.9831502), np.float32(0.9832955), np.float32(0.9819859), np.float32(0.9822397), np.float32(0.98107177), np.float32(0.9817083), np.float32(0.9812385), np.float32(0.9823913), np.float32(0.9816539), np.float32(0.980569), np.float32(0.9798131), np.float32(0.9796562), np.float32(0.9791997), np.float32(0.9783134), np.float32(0.97691876), np.float32(0.9767868), np.float32(0.9770462), np.float32(0.9761429), np.float32(0.9756005), np.float32(0.9729081), np.float32(0.9740155), np.float32(0.9730936), np.float32(0.9723517), np.float32(0.97231466), np.float32(0.97258705), np.float32(0.97021073), np.float32(0.9711161), np.float32(0.970501), np.float32(0.9691993), np.float32(0.9676214), np.float32(0.96820617), np.float32(0.9694), np.float32(0.9702144), np.float32(0.97134364), np.float32(0.97324806), np.float32(0.9731559), np.float32(0.9751133), np.float32(0.97569877), np.float32(0.9784309), np.float32(0.9796705), np.float32(0.98027724), np.float32(0.9806113), np.float32(0.98075175), np.float32(0.9814756), np.float32(0.9819437), np.float32(0.9833491), np.float32(0.9838112), np.float32(0.9836625), np.float32(0.9845419), np.float32(0.9849038), np.float32(0.9850389), np.float32(0.9852514), np.float32(0.9856712), np.float32(0.9856391), np.float32(0.98607326), np.float32(0.9862927), np.float32(0.98625875), np.float32(0.9853307), np.float32(0.985038), np.float32(0.9852645), np.float32(0.98522955), np.float32(0.98514926), np.float32(0.9852327), np.float32(0.9856155), np.float32(0.9857033), np.float32(0.9859649), np.float32(0.98569334), np.float32(0.9862016), np.float32(0.9860059), np.float32(0.9868448), np.float32(0.98654604), np.float32(0.9868507), np.float32(0.98642457), np.float32(0.98620266), np.float32(0.98504305), np.float32(0.9842079), np.float32(0.98253596), np.float32(0.9816426), np.float32(0.9797578), np.float32(0.9768982), np.float32(0.9717057), np.float32(0.9664973), np.float32(0.95813215), np.float32(0.9443553), np.float32(0.93348706), np.float32(0.93033516), np.float32(0.91687727), np.float32(0.9130691), np.float32(0.9190901), np.float32(0.91844183), np.float32(0.91782814), np.float32(0.91075647), np.float32(0.91143936), np.float32(0.9031633), np.float32(0.89690506), np.float32(0.9071945), np.float32(0.8978542), np.float32(0.87818193), np.float32(0.872472), np.float32(0.8581432), np.float32(0.82279044), np.float32(0.7948423), np.float32(0.74125016), np.float32(0.66620874), np.float32(0.6214356), np.float32(0.53127635), np.float32(0.53844213), np.float32(0.53598785), np.float32(0.487567), np.float32(0.48205724), np.float32(0.45696953), np.float32(0.40099478), np.float32(0.30934647), np.float32(0.27526268), np.float32(0.26069197), np.float32(0.22042322), np.float32(0.21205756), np.float32(0.21522708), np.float32(0.20475325), np.float32(0.17557175), np.float32(0.16621105), np.float32(0.16975902), np.float32(0.15064168), np.float32(0.13809372), np.float32(0.14067848), np.float32(0.15015565), np.float32(0.16160475), np.float32(0.156366), np.float32(0.157774), np.float32(0.16965468), np.float32(0.16508418), np.float32(0.16749814), np.float32(0.1683497), np.float32(0.16483931), np.float32(0.14944893), np.float32(0.16590387), np.float32(0.16855307), np.float32(0.163748), np.float32(0.15254724), np.float32(0.15638262), np.float32(0.1693463), np.float32(0.15242608), np.float32(0.13473566), np.float32(0.14691266), np.float32(0.13828543), np.float32(0.13151483), np.float32(0.116067275), np.float32(0.121100076), np.float32(0.12475108), np.float32(0.1134628), np.float32(0.11744653), np.float32(0.13071297), np.float32(0.124685146), np.float32(0.13705748), np.float32(0.1495825), np.float32(0.15909904), np.float32(0.16771263), np.float32(0.17310582), np.float32(0.16007452), np.float32(0.13535224), np.float32(0.11184839), np.float32(0.109781966), np.float32(0.10232818), np.float32(0.09039983), np.float32(0.07986189), np.float32(0.086179785), np.float32(0.0841507), np.float32(0.085935876), np.float32(0.08313461), np.float32(0.08010596), np.float32(0.08052621), np.float32(0.06851991), np.float32(0.054776974), np.float32(0.055746965), np.float32(0.05620268), np.float32(0.05535583), np.float32(0.06280011), np.float32(0.060617685), np.float32(0.085372776), np.float32(0.078970164), np.float32(0.076653376), np.float32(0.07411624), np.float32(0.06375887), np.float32(0.066602334), np.float32(0.06208534), np.float32(0.053974755), np.float32(0.05677809), np.float32(0.055207085), np.float32(0.06933224), np.float32(0.07751382), np.float32(0.09602352), np.float32(0.10742648), np.float32(0.13078585), np.float32(0.18143338), np.float32(0.15498377), np.float32(0.1601006), np.float32(0.15844484), np.float32(0.22061239), np.float32(0.22978753), np.float32(0.3459497), np.float32(0.3033439), np.float32(0.37776482), np.float32(0.39134073), np.float32(0.42626062), np.float32(0.26091528), np.float32(0.24398045), np.float32(0.24760428), np.float32(0.25502446), np.float32(0.26753914), np.float32(0.2608497), np.float32(0.19853917), np.float32(0.19321671), np.float32(0.18423107), np.float32(0.18273872), np.float32(0.16292037), np.float32(0.13336578), np.float32(0.10991334), np.float32(0.09206394), np.float32(0.07472727), np.float32(0.06305842), np.float32(0.053460825), np.float32(0.040816795), np.float32(0.03582117), np.float32(0.033965144), np.float32(0.03216851), np.float32(0.03084046), np.float32(0.030879429), np.float32(0.030912995), np.float32(0.030809661), np.float32(0.033249002), np.float32(0.037324093), np.float32(0.037977733), np.float32(0.04167813), np.float32(0.043482967), np.float32(0.045631554), np.float32(0.044519026), np.float32(0.043526277), np.float32(0.045556627), np.float32(0.043675624), np.float32(0.046264734), np.float32(0.05272907), np.float32(0.05348222), np.float32(0.052956596), np.float32(0.057656087), np.float32(0.057495605), np.float32(0.05587617), np.float32(0.054801967), np.float32(0.056518123), np.float32(0.05434706), np.float32(0.047207713), np.float32(0.04603272), np.float32(0.04960598), np.float32(0.056980383), np.float32(0.05696369), np.float32(0.058169436), np.float32(0.05963223), np.float32(0.055658437), np.float32(0.055517428), np.float32(0.049530398), np.float32(0.049293473), np.float32(0.044354197), np.float32(0.044194456), np.float32(0.040775254), np.float32(0.04049078), np.float32(0.03474577), np.float32(0.036649704), np.float32(0.03895324), np.float32(0.046641115), np.float32(0.05408224), np.float32(0.052136555), np.float32(0.060324937), np.float32(0.055975173), np.float32(0.05917027), np.float32(0.05626891), np.float32(0.056207247), np.float32(0.055317853), np.float32(0.05108974), np.float32(0.045339793), np.float32(0.04047238), np.float32(0.054563034), np.float32(0.0611053), np.float32(0.07130901), np.float32(0.08538866), np.float32(0.09752302), np.float32(0.10258217), np.float32(0.10865509), np.float32(0.1423119), np.float32(0.1480484), np.float32(0.1489605), np.float32(0.16140723), np.float32(0.16460444), np.float32(0.14563201), np.float32(0.12443463), np.float32(0.14720634), np.float32(0.14072362), np.float32(0.1444172), np.float32(0.13431196), np.float32(0.12754364), np.float32(0.120167464), np.float32(0.10474741), np.float32(0.10324719), np.float32(0.08834742), np.float32(0.08555857), np.float32(0.08058993), np.float32(0.072209194), np.float32(0.06422322), np.float32(0.06095981), np.float32(0.06634027), np.float32(0.06344815), np.float32(0.05247814), np.float32(0.049459904), np.float32(0.04879848), np.float32(0.048607096), np.float32(0.045807224), np.float32(0.041281123), np.float32(0.04105683), np.float32(0.039559003), np.float32(0.03643876), np.float32(0.035940323), np.float32(0.03829786), np.float32(0.044499423), np.float32(0.04339178), np.float32(0.040519044), np.float32(0.04252357), np.float32(0.042712957), np.float32(0.04799896), np.float32(0.05462604), np.float32(0.05958395), np.float32(0.06725224), np.float32(0.082224034), np.float32(0.085345075), np.float32(0.08602454), np.float32(0.09032075), np.float32(0.08889754), np.float32(0.08542542), np.float32(0.077000275), np.float32(0.07168844), np.float32(0.06886522), np.float32(0.069624245), np.float32(0.07113135), np.float32(0.08374924), np.float32(0.0917019), np.float32(0.10133286), np.float32(0.11386768), np.float32(0.12142837), np.float32(0.13390355), np.float32(0.16582833), np.float32(0.16603415), np.float32(0.20232211), np.float32(0.2143249), np.float32(0.24416883), np.float32(0.25948033), np.float32(0.31422827), np.float32(0.32250598), np.float32(0.32627586), np.float32(0.3402262), np.float32(0.3766398), np.float32(0.44424358), np.float32(0.5379061), np.float32(0.59224856), np.float32(0.6442207), np.float32(0.68232274), np.float32(0.68931717), np.float32(0.7081136), np.float32(0.6541275), np.float32(0.60691965), np.float32(0.60174364), np.float32(0.61158603), np.float32(0.6406399), np.float32(0.64183056), np.float32(0.64918536), np.float32(0.6406179), np.float32(0.65545523), np.float32(0.63688576), np.float32(0.5909789), np.float32(0.60272366), np.float32(0.6009401), np.float32(0.5689589), np.float32(0.57476866), np.float32(0.55852336), np.float32(0.53428066), np.float32(0.45258233), np.float32(0.28174168), np.float32(0.28102237), np.float32(0.28502813), np.float32(0.29008988), np.float32(0.23738638), np.float32(0.2027373), np.float32(0.20141095), np.float32(0.18344685), np.float32(0.18360628), np.float32(0.19017677), np.float32(0.1723495), np.float32(0.19871451), np.float32(0.18311995), np.float32(0.21549863), np.float32(0.22115918), np.float32(0.2336569), np.float32(0.2773967), np.float32(0.3563294), np.float32(0.39945653), np.float32(0.45970458), np.float32(0.002393371), np.float32(0.0023738546), np.float32(0.0023881635)], 'MRFVKDAGPSITPVSYPARVAPLPEDRPAEEAPPEGPADEGLRGEGERIEMDATRARRSFFGMQAEEEQAPYPTLIPVEKRPQKVAIDLVDAIREIKTSANEKKRNFTETVEAHVMLGVDPRRGDQMVRGALTLPHGTGKTVRVAVFAEGPAADEARAAGADVVGGDELIEEIRTGGGKLSFDKCIATPMYMPRLSKVARILGPRGLMPNPKLGSVTNDVSGAVKAAKSGRVDFKIDKTAIVHVGLGKINFSDENLRENIGAFVHALLLAKPVGLKKTSKYVGYVKKFTLSSTMGPGFPVTIPSLSAAADHYNNSKVQAS': [np.float32(0.97275996), np.float32(0.9724689), np.float32(0.97186184), np.float32(0.97353697), np.float32(0.97463244), np.float32(0.97690547), np.float32(0.9779097), np.float32(0.9769866), np.float32(0.9773022), np.float32(0.9783901), np.float32(0.9762102), np.float32(0.9765048), np.float32(0.97540784), np.float32(0.97319025), np.float32(0.9749435), np.float32(0.9754142), np.float32(0.97544336), np.float32(0.9760656), np.float32(0.97687054), np.float32(0.97704256), np.float32(0.9762913), np.float32(0.97566074), np.float32(0.97343385), np.float32(0.97405416), np.float32(0.9742862), np.float32(0.97602105), np.float32(0.97614723), np.float32(0.9762408), np.float32(0.97649914), np.float32(0.9750337), np.float32(0.9741896), np.float32(0.97392887), np.float32(0.97106904), np.float32(0.9704452), np.float32(0.9680991), np.float32(0.96283007), np.float32(0.96153367), np.float32(0.96075374), np.float32(0.95808524), np.float32(0.9544245), np.float32(0.9552945), np.float32(0.9569125), np.float32(0.9562955), np.float32(0.9425312), np.float32(0.92519176), np.float32(0.9212302), np.float32(0.91333383), np.float32(0.8913541), np.float32(0.87512183), np.float32(0.8638558), np.float32(0.84583473), np.float32(0.84541017), np.float32(0.8405087), np.float32(0.85726535), np.float32(0.8534104), np.float32(0.8707463), np.float32(0.8824286), np.float32(0.8792233), np.float32(0.8683339), np.float32(0.88214463), np.float32(0.86666805), np.float32(0.8811575), np.float32(0.8616391), np.float32(0.86649436), np.float32(0.84025764), np.float32(0.8350081), np.float32(0.8460449), np.float32(0.85963947), np.float32(0.8828552), np.float32(0.88509357), np.float32(0.8921051), np.float32(0.8916488), np.float32(0.9115358), np.float32(0.9032555), np.float32(0.8775686), np.float32(0.8734407), np.float32(0.8425755), np.float32(0.7853665), np.float32(0.76302755), np.float32(0.76880443), np.float32(0.71254647), np.float32(0.619909), np.float32(0.64830446), np.float32(0.64627665), np.float32(0.61871374), np.float32(0.7075674), np.float32(0.6538304), np.float32(0.6103447), np.float32(0.61347777), np.float32(0.5934249), np.float32(0.5299917), np.float32(0.47904015), np.float32(0.39484712), np.float32(0.30102563), np.float32(0.28241152), np.float32(0.21843758), np.float32(0.21109568), np.float32(0.22453438), np.float32(0.2324413), np.float32(0.21479748), np.float32(0.2197063), np.float32(0.2200354), np.float32(0.22174165), np.float32(0.21780713), np.float32(0.24034564), np.float32(0.24193591), np.float32(0.23515032), np.float32(0.20311722), np.float32(0.22018981), np.float32(0.2166852), np.float32(0.2261583), np.float32(0.29049838), np.float32(0.23459333), np.float32(0.25712943), np.float32(0.26042703), np.float32(0.20143513), np.float32(0.19111544), np.float32(0.19951735), np.float32(0.2172059), np.float32(0.20801131), np.float32(0.18271594), np.float32(0.19856893), np.float32(0.11412092), np.float32(0.13860406), np.float32(0.3999928), np.float32(0.17827575), np.float32(0.16174085), np.float32(0.29686153), np.float32(0.25973955), np.float32(0.19853038), np.float32(0.1631686), np.float32(0.15435939), np.float32(0.13835102), np.float32(0.1359936), np.float32(0.11111839), np.float32(0.09131437), np.float32(0.08679539), np.float32(0.082268), np.float32(0.08319558), np.float32(0.09603519), np.float32(0.093301125), np.float32(0.099306315), np.float32(0.11254756), np.float32(0.12469002), np.float32(0.12360836), np.float32(0.13833636), np.float32(0.14378686), np.float32(0.1418677), np.float32(0.13352281), np.float32(0.13083048), np.float32(0.11735365), np.float32(0.111515), np.float32(0.114458896), np.float32(0.15786995), np.float32(0.24643831), np.float32(0.4114927), np.float32(0.44747147), np.float32(0.42723694), np.float32(0.44205076), np.float32(0.4824939), np.float32(0.5136396), np.float32(0.5418505), np.float32(0.5742614), np.float32(0.5592788), np.float32(0.58456606), np.float32(0.48278737), np.float32(0.38020104), np.float32(0.3946767), np.float32(0.35204804), np.float32(0.21332844), np.float32(0.18475509), np.float32(0.17154084), np.float32(0.17017819), np.float32(0.16313976), np.float32(0.12435557), np.float32(0.109623596), np.float32(0.09522249), np.float32(0.09356102), np.float32(0.09139408), np.float32(0.082319155), np.float32(0.069292255), np.float32(0.07686312), np.float32(0.08898363), np.float32(0.07308929), np.float32(0.072032034), np.float32(0.07750789), np.float32(0.068640634), np.float32(0.0622597), np.float32(0.059974745), np.float32(0.053317327), np.float32(0.047727995), np.float32(0.045073997), np.float32(0.051001124), np.float32(0.06692141), np.float32(0.07643011), np.float32(0.07131062), np.float32(0.076921046), np.float32(0.08820214), np.float32(0.10231141), np.float32(0.10825244), np.float32(0.12037331), np.float32(0.11724646), np.float32(0.11546734), np.float32(0.12069445), np.float32(0.11640378), np.float32(0.11752663), np.float32(0.11931817), np.float32(0.13742746), np.float32(0.1341923), np.float32(0.14588678), np.float32(0.17782328), np.float32(0.19272482), np.float32(0.15674102), np.float32(0.21729438), np.float32(0.22724125), np.float32(0.28237298), np.float32(0.26472518), np.float32(0.21776877), np.float32(0.18743272), np.float32(0.26375076), np.float32(0.25342292), np.float32(0.22400232), np.float32(0.22254284), np.float32(0.25154865), np.float32(0.18165395), np.float32(0.19829762), np.float32(0.2267185), np.float32(0.20433353), np.float32(0.17622945), np.float32(0.1661907), np.float32(0.14050068), np.float32(0.11628148), np.float32(0.10289564), np.float32(0.08357284), np.float32(0.06997622), np.float32(0.0615794), np.float32(0.070797265), np.float32(0.065293536), np.float32(0.07163484), np.float32(0.07420323), np.float32(0.06404606), np.float32(0.06475801), np.float32(0.07448515), np.float32(0.07730175), np.float32(0.07247905), np.float32(0.0751081), np.float32(0.08844236), np.float32(0.08477683), np.float32(0.07981505), np.float32(0.0812605), np.float32(0.071467794), np.float32(0.06740352), np.float32(0.05912604), np.float32(0.05983079), np.float32(0.062576875), np.float32(0.055743374), np.float32(0.053826608), np.float32(0.053033773), np.float32(0.055677976), np.float32(0.060839932), np.float32(0.06192418), np.float32(0.06274347), np.float32(0.06354019), np.float32(0.06982747), np.float32(0.077673525), np.float32(0.08124537), np.float32(0.07869775), np.float32(0.07664932), np.float32(0.098870486), np.float32(0.09721234), np.float32(0.08613162), np.float32(0.08503744), np.float32(0.081034645), np.float32(0.083027594), np.float32(0.08998179), np.float32(0.10441303), np.float32(0.11004685), np.float32(0.11568774), np.float32(0.12659256), np.float32(0.14154148), np.float32(0.15025747), np.float32(0.16076489), np.float32(0.16897424), np.float32(0.1615908), np.float32(0.16744463), np.float32(0.17733079), np.float32(0.16284214), np.float32(0.16699547), np.float32(0.15220389), np.float32(0.13297902), np.float32(0.121911295), np.float32(0.16109326), np.float32(0.13338512), np.float32(0.13156107), np.float32(0.15328795), np.float32(0.18112582), np.float32(0.17421818), np.float32(0.18479912), np.float32(0.20639592), np.float32(0.24506241), np.float32(0.2583777), np.float32(0.314299), np.float32(0.34391227), np.float32(0.35975745), np.float32(0.4278853), np.float32(0.41623992), np.float32(0.4259586), np.float32(0.60564405), np.float32(0.6465403), np.float32(0.54848444), np.float32(0.63932484), np.float32(0.4816383), np.float32(0.5095779), np.float32(0.6721885), np.float32(0.7553365), np.float32(0.6710108), np.float32(0.586572), np.float32(0.70916855), np.float32(0.7892051), np.float32(0.7771268)], 'MQRGIDSFFKRLPAKAKSAEAENGETPSKAPKRRKAVIISSDEDEVVSPPETKKRKASKTASSEDDVVAATPEPIAKKARNGQKPALSKLKRHVDPTELFGGETKRVIVPKPKTKAVLEFENEDIDRSLMEVDLDESIKEAAPEKKVHSITRSSPSPKRAKNSSPEPPKPKSTKSKATTPRVKKEKPAADLESSVLTDEERHERKRASAVLYQKYKNRSSCLNPGSKEIPKGSPDCLSGLTFVVTGVLESMEREEAESVIKEYGGKVMTVVGKKLKYLVVGEEAGPKKLAVAEELNIPILSEDGLFDLIREKSGIAKQVKEEKKSPKKEHSSEEKGKKEVKTSRRSSDKKEKEATKLKYGEKHDIAKHKVKEEHTSPKETKDKLNDVPAVTLKVKKEPSSQKEHPPSPRTADLKTLDVVGMAWVDKHKPTSIKEIVGQAGAASNVTKLMNWLSKWYVNHDGNKKPQRPNPWAKNDDGSFYKAALLSGPPGIGKTTTATLVVKELGFDAVEFNASDTRSKRLLKDEVSTLLSNKSLSGYFTGQGQAVSRKHVLIMDEVDGMAGNEDRGGMQELIALIKDSSIPIICMCNDRNHPKIRSLVNYCYDLRFQRPRLEQIKGKIMSICFKEKVKISPAKVEEIIAATNNDIRQSINHIALLSAKEDASQKSGQQVATKDLKLGPWEVVRKVFTADEHKHMSFADKSDLFFHDYSLAPLFVQQNYLQVLPQGNKKDVLAKVAATADALSLGDLVEKRIRANSAWSLLPTQAFFSSVLPGEHMCGHFTGQINFPGWLGKNSKSGKRARLAQELHDHTRVCTSGSRLSVRLDYAPFLLDNIVRPLAKDGQEGVPAALDVMKDYHLLREDLDSLVELTSWPGKKSPLDAVDGRVKAALTRSYNKEVMAYSYSAQAGIKKKKSEAAGADDDYLDEGPGEEDGAGGHLSSEEDEDKDNLELDSLIKAKKRTTTSKASGGSKKATSSTASKSKAKAKK': [np.float32(0.9620954), np.float32(0.9655929), np.float32(0.9653887), np.float32(0.94441634), np.float32(0.9309877), np.float32(0.92951673), np.float32(0.92449236), np.float32(0.92908293), np.float32(0.92832804), np.float32(0.9275543), np.float32(0.9320603), np.float32(0.9351053), np.float32(0.93543243), np.float32(0.93395436), np.float32(0.935769), np.float32(0.9352425), np.float32(0.94455093), np.float32(0.9481783), np.float32(0.9516019), np.float32(0.9578536), np.float32(0.9600351), np.float32(0.96663773), np.float32(0.9699555), np.float32(0.9698346), np.float32(0.9720652), np.float32(0.97357583), np.float32(0.975027), np.float32(0.9755044), np.float32(0.9770956), np.float32(0.97620845), np.float32(0.97761804), np.float32(0.97937715), np.float32(0.9791197), np.float32(0.97957337), np.float32(0.9795532), np.float32(0.97971547), np.float32(0.97962236), np.float32(0.9790987), np.float32(0.97938865), np.float32(0.9801144), np.float32(0.97988063), np.float32(0.9796643), np.float32(0.9802997), np.float32(0.9809568), np.float32(0.9811897), np.float32(0.9806631), np.float32(0.98028886), np.float32(0.9803694), np.float32(0.98115337), np.float32(0.98184365), np.float32(0.98208714), np.float32(0.9813416), np.float32(0.9826131), np.float32(0.983014), np.float32(0.98294467), np.float32(0.9821348), np.float32(0.98259777), np.float32(0.9820379), np.float32(0.9819515), np.float32(0.981872), np.float32(0.98250824), np.float32(0.98319095), np.float32(0.9832206), np.float32(0.9835433), np.float32(0.9832238), np.float32(0.98308057), np.float32(0.983386), np.float32(0.9830095), np.float32(0.9825805), np.float32(0.98279184), np.float32(0.98238397), np.float32(0.9814709), np.float32(0.9799218), np.float32(0.9790142), np.float32(0.97809315), np.float32(0.9760419), np.float32(0.9750302), np.float32(0.97530997), np.float32(0.9774349), np.float32(0.9789609), np.float32(0.9804125), np.float32(0.9810416), np.float32(0.98123896), np.float32(0.9808503), np.float32(0.9798884), np.float32(0.97964096), np.float32(0.9809007), np.float32(0.97953624), np.float32(0.97916967), np.float32(0.9772276), np.float32(0.97499985), np.float32(0.9748181), np.float32(0.9730636), np.float32(0.9713122), np.float32(0.9741794), np.float32(0.97309), np.float32(0.9717818), np.float32(0.9699609), np.float32(0.9685145), np.float32(0.9672036), np.float32(0.96677375), np.float32(0.968176), np.float32(0.9692518), np.float32(0.9688616), np.float32(0.96728677), np.float32(0.9656965), np.float32(0.96522963), np.float32(0.9649476), np.float32(0.9620944), np.float32(0.9577834), np.float32(0.9585919), np.float32(0.9583563), np.float32(0.9554362), np.float32(0.9464984), np.float32(0.9482251), np.float32(0.9475574), np.float32(0.9421119), np.float32(0.9369364), np.float32(0.9262087), np.float32(0.9279136), np.float32(0.91617346), np.float32(0.9152142), np.float32(0.90568024), np.float32(0.8905218), np.float32(0.8963501), np.float32(0.8338587), np.float32(0.82091457), np.float32(0.80154335), np.float32(0.7970639), np.float32(0.803979), np.float32(0.8163119), np.float32(0.83623797), np.float32(0.856484), np.float32(0.8639484), np.float32(0.8691726), np.float32(0.8654351), np.float32(0.88998085), np.float32(0.9040256), np.float32(0.9214013), np.float32(0.92286086), np.float32(0.93617845), np.float32(0.9370439), np.float32(0.9430622), np.float32(0.939187), np.float32(0.95043105), np.float32(0.9620003), np.float32(0.9662623), np.float32(0.9693346), np.float32(0.97140896), np.float32(0.9730713), np.float32(0.97529274), np.float32(0.9765828), np.float32(0.9769489), np.float32(0.9777629), np.float32(0.97861254), np.float32(0.9802977), np.float32(0.9803392), np.float32(0.9812785), np.float32(0.98089224), np.float32(0.9820155), np.float32(0.98284817), np.float32(0.9830377), np.float32(0.983424), np.float32(0.9834872), np.float32(0.98360425), np.float32(0.98389775), np.float32(0.9841563), np.float32(0.98409295), np.float32(0.9843164), np.float32(0.9846465), np.float32(0.98459214), np.float32(0.9848038), np.float32(0.9850697), np.float32(0.9851774), np.float32(0.98487025), np.float32(0.98469985), np.float32(0.98482054), np.float32(0.98485965), np.float32(0.9847339), np.float32(0.9849761), np.float32(0.98509073), np.float32(0.9843238), np.float32(0.98338807), np.float32(0.9822942), np.float32(0.9805634), np.float32(0.9797625), np.float32(0.97840273), np.float32(0.97611326), np.float32(0.9695304), np.float32(0.9655068), np.float32(0.9605423), np.float32(0.9577952), np.float32(0.95438445), np.float32(0.94698423), np.float32(0.944237), np.float32(0.92895514), np.float32(0.90689516), np.float32(0.8855143), np.float32(0.8702374), np.float32(0.84952265), np.float32(0.8246375), np.float32(0.811533), np.float32(0.7944905), np.float32(0.78321445), np.float32(0.7667466), np.float32(0.7759999), np.float32(0.8114208), np.float32(0.81943685), np.float32(0.8156338), np.float32(0.78944355), np.float32(0.83008325), np.float32(0.800398), np.float32(0.80152315), np.float32(0.7662324), np.float32(0.735066), np.float32(0.7785627), np.float32(0.7686462), np.float32(0.74718326), np.float32(0.76060826), np.float32(0.83136976), np.float32(0.8433981), np.float32(0.8630368), np.float32(0.8739633), np.float32(0.8757376), np.float32(0.8652025), np.float32(0.8683146), np.float32(0.8041447), np.float32(0.7587566), np.float32(0.68424463), np.float32(0.62386864), np.float32(0.55705065), np.float32(0.5336326), np.float32(0.48806953), np.float32(0.46657157), np.float32(0.4317042), np.float32(0.38952374), np.float32(0.31424442), np.float32(0.28371578), np.float32(0.2448117), np.float32(0.22152407), np.float32(0.23045485), np.float32(0.22835077), np.float32(0.2204628), np.float32(0.21109734), np.float32(0.19970886), np.float32(0.18504678), np.float32(0.1574322), np.float32(0.12911518), np.float32(0.12924053), np.float32(0.16027874), np.float32(0.16369942), np.float32(0.17068146), np.float32(0.17846192), np.float32(0.18402392), np.float32(0.20231187), np.float32(0.22271144), np.float32(0.2216949), np.float32(0.22978753), np.float32(0.23907538), np.float32(0.23732996), np.float32(0.23168434), np.float32(0.23291159), np.float32(0.25533023), np.float32(0.270869), np.float32(0.24615665), np.float32(0.19633865), np.float32(0.17661232), np.float32(0.14983897), np.float32(0.15396282), np.float32(0.14222927), np.float32(0.15269575), np.float32(0.15640779), np.float32(0.16225801), np.float32(0.16432896), np.float32(0.16538192), np.float32(0.20996599), np.float32(0.20168152), np.float32(0.19407648), np.float32(0.18899079), np.float32(0.14903656), np.float32(0.14536524), np.float32(0.14380664), np.float32(0.14667162), np.float32(0.14601892), np.float32(0.15284571), np.float32(0.14668779), np.float32(0.14071606), np.float32(0.15199186), np.float32(0.14211942), np.float32(0.15000243), np.float32(0.16118222), np.float32(0.17236604), np.float32(0.18959457), np.float32(0.18056022), np.float32(0.17722605), np.float32(0.17171094), np.float32(0.14183167), np.float32(0.1357028), np.float32(0.11708527), np.float32(0.113737375), np.float32(0.1111479), np.float32(0.119408645), np.float32(0.124953076), np.float32(0.13721704), np.float32(0.15122814), np.float32(0.16268367), np.float32(0.16905795), np.float32(0.19040032), np.float32(0.2416125), np.float32(0.2963712), np.float32(0.3170522), np.float32(0.36064297), np.float32(0.45478782), np.float32(0.48589665), np.float32(0.5330838), np.float32(0.58421755), np.float32(0.66399777), np.float32(0.72871333), np.float32(0.7664582), np.float32(0.78823215), np.float32(0.8374498), np.float32(0.8575899), np.float32(0.86224353), np.float32(0.8905397), np.float32(0.89427215), np.float32(0.9162981), np.float32(0.9311637), np.float32(0.94076324), np.float32(0.9591162), np.float32(0.9637234), np.float32(0.96603286), np.float32(0.9714505), np.float32(0.9725284), np.float32(0.97358114), np.float32(0.97528267), np.float32(0.9752447), np.float32(0.9759662), np.float32(0.9765302), np.float32(0.9771234), np.float32(0.97678524), np.float32(0.97645074), np.float32(0.976014), np.float32(0.9744106), np.float32(0.9737245), np.float32(0.974192), np.float32(0.97408867), np.float32(0.9754013), np.float32(0.9738002), np.float32(0.97387934), np.float32(0.97028697), np.float32(0.9708782), np.float32(0.97051436), np.float32(0.96712774), np.float32(0.9679611), np.float32(0.9661804), np.float32(0.96801823), np.float32(0.9657936), np.float32(0.9643061), np.float32(0.9633323), np.float32(0.96455705), np.float32(0.9653346), np.float32(0.96440023), np.float32(0.9680108), np.float32(0.9701525), np.float32(0.9691863), np.float32(0.9687244), np.float32(0.9703804), np.float32(0.9725601), np.float32(0.97186536), np.float32(0.9727772), np.float32(0.97132474), np.float32(0.97041637), np.float32(0.972203), np.float32(0.972763), np.float32(0.9735728), np.float32(0.97335047), np.float32(0.9730357), np.float32(0.9721253), np.float32(0.9743611), np.float32(0.9747809), np.float32(0.97540534), np.float32(0.9766772), np.float32(0.97595084), np.float32(0.9766005), np.float32(0.9771616), np.float32(0.9770636), np.float32(0.9765253), np.float32(0.97649187), np.float32(0.9764024), np.float32(0.97895974), np.float32(0.9793072), np.float32(0.9804983), np.float32(0.98102975), np.float32(0.9801063), np.float32(0.980893), np.float32(0.9799298), np.float32(0.9782227), np.float32(0.9778007), np.float32(0.9771154), np.float32(0.97569454), np.float32(0.9752407), np.float32(0.96736753), np.float32(0.96498525), np.float32(0.9608904), np.float32(0.9468253), np.float32(0.9287279), np.float32(0.9260465), np.float32(0.8877737), np.float32(0.86636674), np.float32(0.783032), np.float32(0.72118974), np.float32(0.6402333), np.float32(0.58834505), np.float32(0.556609), np.float32(0.51902294), np.float32(0.44719458), np.float32(0.4039429), np.float32(0.36487934), np.float32(0.3336989), np.float32(0.27957737), np.float32(0.21602139), np.float32(0.18984218), np.float32(0.16545229), np.float32(0.14566785), np.float32(0.12006597), np.float32(0.12590733), np.float32(0.12983158), np.float32(0.12754206), np.float32(0.13562693), np.float32(0.14055626), np.float32(0.14701346), np.float32(0.15495962), np.float32(0.17177048), np.float32(0.16746503), np.float32(0.15631834), np.float32(0.16623715), np.float32(0.15874632), np.float32(0.12994885), np.float32(0.12115068), np.float32(0.113907136), np.float32(0.1052285), np.float32(0.088753514), np.float32(0.07136473), np.float32(0.06228648), np.float32(0.056410145), np.float32(0.050804313), np.float32(0.051501304), np.float32(0.055907965), np.float32(0.07068171), np.float32(0.07363111), np.float32(0.07672713), np.float32(0.086818464), np.float32(0.092242025), np.float32(0.098525405), np.float32(0.11353322), np.float32(0.12509073), np.float32(0.14247733), np.float32(0.17588091), np.float32(0.18851772), np.float32(0.20864038), np.float32(0.2475987), np.float32(0.2864783), np.float32(0.29067266), np.float32(0.28455853), np.float32(0.2937984), np.float32(0.29365733), np.float32(0.27061874), np.float32(0.26828706), np.float32(0.28264245), np.float32(0.28830075), np.float32(0.28359127), np.float32(0.25563818), np.float32(0.23732261), np.float32(0.22450876), np.float32(0.22646256), np.float32(0.20410973), np.float32(0.16636078), np.float32(0.15785366), np.float32(0.14265244), np.float32(0.13664934), np.float32(0.11871362), np.float32(0.11906526), np.float32(0.11851829), np.float32(0.11479026), np.float32(0.10632164), np.float32(0.08535018), np.float32(0.07771414), np.float32(0.058090735), np.float32(0.041181903), np.float32(0.037170097), np.float32(0.039141774), np.float32(0.04741618), np.float32(0.05101546), np.float32(0.052388098), np.float32(0.055603564), np.float32(0.07135358), np.float32(0.07742804), np.float32(0.07796366), np.float32(0.07571426), np.float32(0.072452605), np.float32(0.066198535), np.float32(0.055435874), np.float32(0.051842768), np.float32(0.055106554), np.float32(0.05994499), np.float32(0.05793007), np.float32(0.05607374), np.float32(0.06220165), np.float32(0.07067193), np.float32(0.073794946), np.float32(0.07360843), np.float32(0.08457966), np.float32(0.09153172), np.float32(0.10882561), np.float32(0.098295905), np.float32(0.09024791), np.float32(0.09570844), np.float32(0.09282092), np.float32(0.096487254), np.float32(0.094466224), np.float32(0.1047426), np.float32(0.11767146), np.float32(0.12074768), np.float32(0.12226558), np.float32(0.120579764), np.float32(0.11905341), np.float32(0.10907984), np.float32(0.10124599), np.float32(0.100131586), np.float32(0.09433824), np.float32(0.1010115), np.float32(0.09667002), np.float32(0.098244965), np.float32(0.112600215), np.float32(0.12799387), np.float32(0.13687058), np.float32(0.11910108), np.float32(0.12316372), np.float32(0.13565941), np.float32(0.11895603), np.float32(0.10723953), np.float32(0.10353559), np.float32(0.10083168), np.float32(0.0964274), np.float32(0.0920599), np.float32(0.07700903), np.float32(0.07251), np.float32(0.08429609), np.float32(0.0868597), np.float32(0.085935615), np.float32(0.096882984), np.float32(0.10443419), np.float32(0.11490394), np.float32(0.10462145), np.float32(0.10835748), np.float32(0.1089907), np.float32(0.09441552), np.float32(0.08491363), np.float32(0.08831359), np.float32(0.09093394), np.float32(0.070195064), np.float32(0.07317056), np.float32(0.083230026), np.float32(0.07977697), np.float32(0.06892092), np.float32(0.08702618), np.float32(0.09817594), np.float32(0.095297836), np.float32(0.08977491), np.float32(0.0860039), np.float32(0.07982701), np.float32(0.06805918), np.float32(0.061799873), np.float32(0.051842622), np.float32(0.04714171), np.float32(0.037368786), np.float32(0.032813545), np.float32(0.03310549), np.float32(0.035105456), np.float32(0.034343693), np.float32(0.035177264), np.float32(0.042317607), np.float32(0.042125817), np.float32(0.03619443), np.float32(0.039947078), np.float32(0.04758957), np.float32(0.04373509), np.float32(0.04083932), np.float32(0.047849383), np.float32(0.04583177), np.float32(0.037749738), np.float32(0.037479468), np.float32(0.03580318), np.float32(0.03762346), np.float32(0.040594373), np.float32(0.044359498), np.float32(0.04970319), np.float32(0.056648288), np.float32(0.06633204), np.float32(0.08096677), np.float32(0.072566636), np.float32(0.07480947), np.float32(0.07359448), np.float32(0.063819945), np.float32(0.061337624), np.float32(0.060114264), np.float32(0.058152992), np.float32(0.05794454), np.float32(0.054798633), np.float32(0.05262083), np.float32(0.052987836), np.float32(0.05543635), np.float32(0.05484249), np.float32(0.06036365), np.float32(0.06645782), np.float32(0.07346174), np.float32(0.07531991), np.float32(0.09064326), np.float32(0.08927145), np.float32(0.0930286), np.float32(0.10033285), np.float32(0.103190646), np.float32(0.10033838), np.float32(0.08827637), np.float32(0.10210746), np.float32(0.09599058), np.float32(0.08927164), np.float32(0.08683824), np.float32(0.088722974), np.float32(0.08310768), np.float32(0.08247954), np.float32(0.088197544), np.float32(0.10210917), np.float32(0.103261255), np.float32(0.10181046), np.float32(0.1138515), np.float32(0.11615771), np.float32(0.10227782), np.float32(0.09279532), np.float32(0.08658831), np.float32(0.08295073), np.float32(0.06988818), np.float32(0.066137545), np.float32(0.0674529), np.float32(0.06141469), np.float32(0.055341035), np.float32(0.052748367), np.float32(0.0591945), np.float32(0.06012473), np.float32(0.06299772), np.float32(0.07287151), np.float32(0.08478183), np.float32(0.099337965), np.float32(0.12490002), np.float32(0.14549905), np.float32(0.17580786), np.float32(0.18578815), np.float32(0.20562851), np.float32(0.2375002), np.float32(0.24289797), np.float32(0.24806559), np.float32(0.28994793), np.float32(0.39529428), np.float32(0.38178483), np.float32(0.48122332), np.float32(0.53468966), np.float32(0.56942713), np.float32(0.56662226), np.float32(0.5338631), np.float32(0.51293117), np.float32(0.45703387), np.float32(0.41699564), np.float32(0.36611453), np.float32(0.35605615), np.float32(0.34477934), np.float32(0.32702354), np.float32(0.28921327), np.float32(0.24556856), np.float32(0.22028306), np.float32(0.2097514), np.float32(0.19533801), np.float32(0.16871452), np.float32(0.16206087), np.float32(0.1526573), np.float32(0.14230952), np.float32(0.11341728), np.float32(0.10251903), np.float32(0.10778829), np.float32(0.100281574), np.float32(0.09543155), np.float32(0.0933081), np.float32(0.08817051), np.float32(0.086996146), np.float32(0.07941662), np.float32(0.08335799), np.float32(0.090177715), np.float32(0.08661096), np.float32(0.0837416), np.float32(0.082583874), np.float32(0.084927626), np.float32(0.07996196), np.float32(0.076557696), np.float32(0.06826133), np.float32(0.057310946), np.float32(0.052362777), np.float32(0.049174313), np.float32(0.046234757), np.float32(0.04525059), np.float32(0.040943407), np.float32(0.044344258), np.float32(0.044705424), np.float32(0.03765958), np.float32(0.038804833), np.float32(0.041992325), np.float32(0.046160124), np.float32(0.049060456), np.float32(0.053455435), np.float32(0.06513806), np.float32(0.0679082), np.float32(0.0626088), np.float32(0.059902005), np.float32(0.060305707), np.float32(0.065716706), np.float32(0.064527616), np.float32(0.0644137), np.float32(0.06313227), np.float32(0.064898476), np.float32(0.065039925), np.float32(0.06858896), np.float32(0.068548925), np.float32(0.06722018), np.float32(0.07749901), np.float32(0.08259046), np.float32(0.07389402), np.float32(0.08169353), np.float32(0.08653762), np.float32(0.07264441), np.float32(0.06281983), np.float32(0.06123987), np.float32(0.056089427), np.float32(0.050822005), np.float32(0.04745282), np.float32(0.0451658), np.float32(0.05169384), np.float32(0.05504022), np.float32(0.058625687), np.float32(0.056703426), np.float32(0.06774783), np.float32(0.071408845), np.float32(0.06663163), np.float32(0.07175616), np.float32(0.07200224), np.float32(0.07015088), np.float32(0.06915154), np.float32(0.066734605), np.float32(0.056848228), np.float32(0.057713795), np.float32(0.056797616), np.float32(0.050154112), np.float32(0.048497114), np.float32(0.05086062), np.float32(0.048409812), np.float32(0.05192777), np.float32(0.051985513), np.float32(0.048357517), np.float32(0.041694675), np.float32(0.04068298), np.float32(0.039121665), np.float32(0.040196195), np.float32(0.036614485), np.float32(0.036334377), np.float32(0.03689012), np.float32(0.033828236), np.float32(0.03739485), np.float32(0.036515493), np.float32(0.03663108), np.float32(0.03633583), np.float32(0.040754594), np.float32(0.0505512), np.float32(0.04596028), np.float32(0.06022214), np.float32(0.07368001), np.float32(0.088558756), np.float32(0.1193093), np.float32(0.12565225), np.float32(0.12753738), np.float32(0.13032384), np.float32(0.12873475), np.float32(0.11686702), np.float32(0.13367708), np.float32(0.11546865), np.float32(0.0952973), np.float32(0.0987814), np.float32(0.10475504), np.float32(0.10188562), np.float32(0.11120798), np.float32(0.13231133), np.float32(0.128034), np.float32(0.11897682), np.float32(0.12978014), np.float32(0.123328194), np.float32(0.1204906), np.float32(0.13293517), np.float32(0.13054413), np.float32(0.11739574), np.float32(0.11139678), np.float32(0.1147828), np.float32(0.092604145), np.float32(0.083344586), np.float32(0.07292219), np.float32(0.060391016), np.float32(0.049033087), np.float32(0.050899055), np.float32(0.04494243), np.float32(0.04645031), np.float32(0.051370446), np.float32(0.047285464), np.float32(0.043281924), np.float32(0.0429542), np.float32(0.041970424), np.float32(0.03794952), np.float32(0.037410136), np.float32(0.03567819), np.float32(0.035262108), np.float32(0.03578748), np.float32(0.035208), np.float32(0.03660559), np.float32(0.045245975), np.float32(0.049508788), np.float32(0.052385002), np.float32(0.060819402), np.float32(0.07535771), np.float32(0.08043543), np.float32(0.08519974), np.float32(0.086459436), np.float32(0.09873909), np.float32(0.08437686), np.float32(0.08064561), np.float32(0.08791367), np.float32(0.080412015), np.float32(0.07022638), np.float32(0.08422379), np.float32(0.08856376), np.float32(0.07546295), np.float32(0.080387), np.float32(0.08814777), np.float32(0.086822726), np.float32(0.08764674), np.float32(0.09744142), np.float32(0.1016203), np.float32(0.087725475), np.float32(0.079891466), np.float32(0.073407136), np.float32(0.063540004), np.float32(0.054229256), np.float32(0.05274103), np.float32(0.04899015), np.float32(0.05125738), np.float32(0.053285126), np.float32(0.05282287), np.float32(0.060089868), np.float32(0.069832735), np.float32(0.08273475), np.float32(0.11594395), np.float32(0.1323266), np.float32(0.13589261), np.float32(0.12803133), np.float32(0.14366104), np.float32(0.14739536), np.float32(0.14401454), np.float32(0.14421453), np.float32(0.15787609), np.float32(0.16113207), np.float32(0.14892079), np.float32(0.15631904), np.float32(0.16148579), np.float32(0.1542212), np.float32(0.15867807), np.float32(0.16040573), np.float32(0.16343644), np.float32(0.17645667), np.float32(0.17812388), np.float32(0.18653147), np.float32(0.21026513), np.float32(0.21466754), np.float32(0.20519835), np.float32(0.18390188), np.float32(0.18078397), np.float32(0.18126738), np.float32(0.17336869), np.float32(0.17308664), np.float32(0.16372535), np.float32(0.1700902), np.float32(0.1869596), np.float32(0.1894032), np.float32(0.18548346), np.float32(0.19015135), np.float32(0.2689496), np.float32(0.2959856), np.float32(0.34317157), np.float32(0.38523236), np.float32(0.43136674), np.float32(0.5138557), np.float32(0.49358863), np.float32(0.5239412), np.float32(0.6451232), np.float32(0.6875502), np.float32(0.7200008), np.float32(0.7563983), np.float32(0.7949971), np.float32(0.8269365), np.float32(0.8478317), np.float32(0.8816234), np.float32(0.90567994), np.float32(0.91944885), np.float32(0.9315303), np.float32(0.9328856), np.float32(0.9330244), np.float32(0.9373929), np.float32(0.94440943), np.float32(0.94714546), np.float32(0.95657045), np.float32(0.96260005), np.float32(0.9661022), np.float32(0.9691142), np.float32(0.9731231), np.float32(0.9756763), np.float32(0.97694004), np.float32(0.9785122), np.float32(0.98021257), np.float32(0.98127705), np.float32(0.98099595), np.float32(0.9812661), np.float32(0.9812382), np.float32(0.9814798), np.float32(0.98031634), np.float32(0.97932565), np.float32(0.9780426), np.float32(0.97686815), np.float32(0.9755037), np.float32(0.9722837), np.float32(0.9664656), np.float32(0.96119124), np.float32(0.9553752), np.float32(0.95250654), np.float32(0.94837594), np.float32(0.947708), np.float32(0.94747955), np.float32(0.94273436), np.float32(0.9407646), np.float32(0.937333), np.float32(0.93499535), np.float32(0.9340904), np.float32(0.93177944), np.float32(0.9336394), np.float32(0.9303031), np.float32(0.93220043), np.float32(0.9399504), np.float32(0.945145), np.float32(0.94961065), np.float32(0.9515424), np.float32(0.9557974), np.float32(0.9586849), np.float32(0.9610977), np.float32(0.9676), np.float32(0.97142786), np.float32(0.97313005), np.float32(0.97483987), np.float32(0.9758018), np.float32(0.97707397), np.float32(0.97792494), np.float32(0.97756064), np.float32(0.9764722), np.float32(0.9738796), np.float32(0.97508836), np.float32(0.97365487), np.float32(0.97176796), np.float32(0.9695033), np.float32(0.9674106), np.float32(0.9652653), np.float32(0.96393114), np.float32(0.9600695), np.float32(0.95880646), np.float32(0.9555746), np.float32(0.9487622), np.float32(0.95224404)], 'VISKHSFTPSPSLVIVALIDRMGDAKDKVRDEAQTLILKLMDQVAPPMYIWEQLASGFKHKNFRSREGVCLCLIETLNIFGAQPLVISKLVPHLCILFGDSNSQVRDAAILAVVEIYRHVGEKVRMDLYKRGIPPARLEMIFAKFDEVQSSGGMILSVCKDKSFDDEESVDGNRPSSAASAFKVPAPKTSGNPVNSARKPGSAGGPKVGGASKEGGAGAVDEDDFIKAFTDVPSVQIYSSRELEETLNKIREILSDDKHDWDQRANALKKIRSLLVAGAAQYDCFFQHLRLLDGALKLSAKDLRSQVVREACITVAHLSTVLGNKFDHGAEAIVPTLFNLVPNSAKVMATSGCAAIRFIIRHTHVPRLIPLITSNCTSKSVPVRRRSFEFLDLLLQEWQTHSLERHAAVLVETIKKGIHDADAEARVEARKTYMGLRNHFPGEAETLYNSLEPSYQKSLQTYLKSSGSVASLPQSDRSSSSSQESLNRPFSSKWSTANPSTVAGRVSAGSSKASSLPGSLQRSRSDIDVNAAAGAKAHHAAGQSVRNGRLGAGALNPGSYASLEDTSDKLDG': [np.float32(0.4892933), np.float32(0.42560628), np.float32(0.3950487), np.float32(0.3690238), np.float32(0.38276953), np.float32(0.37016356), np.float32(0.3244403), np.float32(0.2651461), np.float32(0.35885864), np.float32(0.32131577), np.float32(0.1430054), np.float32(0.13575661), np.float32(0.14308494), np.float32(0.13420843), np.float32(0.13480416), np.float32(0.16457579), np.float32(0.15392308), np.float32(0.11808806), np.float32(0.10882594), np.float32(0.12539473), np.float32(0.12964363), np.float32(0.109312944), np.float32(0.1322996), np.float32(0.14269625), np.float32(0.13047822), np.float32(0.12093665), np.float32(0.12730306), np.float32(0.14892279), np.float32(0.12728393), np.float32(0.1261697), np.float32(0.13886888), np.float32(0.15572292), np.float32(0.1393851), np.float32(0.13367134), np.float32(0.13278897), np.float32(0.12745889), np.float32(0.11691487), np.float32(0.11382817), np.float32(0.09620465), np.float32(0.08268752), np.float32(0.07650132), np.float32(0.081609845), np.float32(0.074737094), np.float32(0.06690702), np.float32(0.07322681), np.float32(0.08171303), np.float32(0.08027753), np.float32(0.08122886), np.float32(0.091648035), np.float32(0.112007916), np.float32(0.12536095), np.float32(0.11572458), np.float32(0.1462584), np.float32(0.1558321), np.float32(0.15377632), np.float32(0.15143305), np.float32(0.1489784), np.float32(0.13185538), np.float32(0.11601748), np.float32(0.10170475), np.float32(0.09004778), np.float32(0.08383897), np.float32(0.08271726), np.float32(0.085442856), np.float32(0.07680497), np.float32(0.060947493), np.float32(0.05924213), np.float32(0.06400926), np.float32(0.05179143), np.float32(0.046895303), np.float32(0.050716415), np.float32(0.044465527), np.float32(0.03947325), np.float32(0.034626704), np.float32(0.030691914), np.float32(0.027529206), np.float32(0.02404987), np.float32(0.025785552), np.float32(0.022687012), np.float32(0.018815516), np.float32(0.017948803), np.float32(0.019142982), np.float32(0.019860014), np.float32(0.017241096), np.float32(0.018957997), np.float32(0.019101894), np.float32(0.020136613), np.float32(0.021109382), np.float32(0.02329463), np.float32(0.02868558), np.float32(0.030246383), np.float32(0.0337494), np.float32(0.03755427), np.float32(0.03546941), np.float32(0.03344065), np.float32(0.033517603), np.float32(0.033554822), np.float32(0.030809995), np.float32(0.03083525), np.float32(0.031551994), np.float32(0.031203065), np.float32(0.027882416), np.float32(0.027312336), np.float32(0.027796924), np.float32(0.02621776), np.float32(0.02550774), np.float32(0.030015111), np.float32(0.034165453), np.float32(0.03570632), np.float32(0.039062135), np.float32(0.04662848), np.float32(0.04935025), np.float32(0.04539327), np.float32(0.045769837), np.float32(0.042963646), np.float32(0.041218184), np.float32(0.035677124), np.float32(0.037752684), np.float32(0.042695023), np.float32(0.045830626), np.float32(0.05068563), np.float32(0.05475489), np.float32(0.06331952), np.float32(0.070232555), np.float32(0.07692572), np.float32(0.08082949), np.float32(0.07975923), np.float32(0.08558266), np.float32(0.09386667), np.float32(0.09927828), np.float32(0.08505028), np.float32(0.08414783), np.float32(0.08570276), np.float32(0.082326196), np.float32(0.082973935), np.float32(0.08231275), np.float32(0.08230322), np.float32(0.08682883), np.float32(0.098238245), np.float32(0.10540139), np.float32(0.11506474), np.float32(0.12181848), np.float32(0.10561746), np.float32(0.0933449), np.float32(0.08152888), np.float32(0.0815004), np.float32(0.07085465), np.float32(0.060444344), np.float32(0.06495358), np.float32(0.069858775), np.float32(0.09692761), np.float32(0.10762227), np.float32(0.119295925), np.float32(0.17517978), np.float32(0.227814), np.float32(0.2648688), np.float32(0.2890986), np.float32(0.34741136), np.float32(0.40644386), np.float32(0.4523774), np.float32(0.5302556), np.float32(0.6077352), np.float32(0.6257362), np.float32(0.67015487), np.float32(0.7197943), np.float32(0.7614983), np.float32(0.8334559), np.float32(0.86421293), np.float32(0.9008297), np.float32(0.8987674), np.float32(0.9311205), np.float32(0.9451465), np.float32(0.9525999), np.float32(0.9575762), np.float32(0.9621399), np.float32(0.9679347), np.float32(0.97204167), np.float32(0.9762132), np.float32(0.9776564), np.float32(0.9787909), np.float32(0.97916025), np.float32(0.9807387), np.float32(0.9816683), np.float32(0.9812278), np.float32(0.98154336), np.float32(0.9819583), np.float32(0.98239684), np.float32(0.9828182), np.float32(0.9830072), np.float32(0.9834315), np.float32(0.982688), np.float32(0.98245865), np.float32(0.9827391), np.float32(0.9822841), np.float32(0.9819244), np.float32(0.9833242), np.float32(0.9837689), np.float32(0.9839803), np.float32(0.984177), np.float32(0.9842391), np.float32(0.98392177), np.float32(0.9841865), np.float32(0.98483455), np.float32(0.9852728), np.float32(0.985263), np.float32(0.98560864), np.float32(0.9859956), np.float32(0.9861624), np.float32(0.98623013), np.float32(0.9849841), np.float32(0.98479134), np.float32(0.9836684), np.float32(0.981433), np.float32(0.9777077), np.float32(0.9718981), np.float32(0.9679096), np.float32(0.95956045), np.float32(0.9483608), np.float32(0.93474406), np.float32(0.92483085), np.float32(0.8928307), np.float32(0.874576), np.float32(0.8549707), np.float32(0.81410104), np.float32(0.7772221), np.float32(0.6854827), np.float32(0.5892171), np.float32(0.52472574), np.float32(0.44103095), np.float32(0.44288746), np.float32(0.42041856), np.float32(0.35694167), np.float32(0.34215206), np.float32(0.3113961), np.float32(0.27327913), np.float32(0.20430508), np.float32(0.19218576), np.float32(0.21454705), np.float32(0.19942111), np.float32(0.1912567), np.float32(0.20276898), np.float32(0.20969978), np.float32(0.16709991), np.float32(0.15741462), np.float32(0.1509462), np.float32(0.13838735), np.float32(0.1423019), np.float32(0.16492322), np.float32(0.15692124), np.float32(0.15758678), np.float32(0.17059334), np.float32(0.1830738), np.float32(0.18288788), np.float32(0.17227437), np.float32(0.1700233), np.float32(0.17045884), np.float32(0.16766171), np.float32(0.15926062), np.float32(0.18770929), np.float32(0.18370178), np.float32(0.18652749), np.float32(0.18324181), np.float32(0.17883164), np.float32(0.19035299), np.float32(0.15953305), np.float32(0.16210744), np.float32(0.15512133), np.float32(0.1372397), np.float32(0.12278002), np.float32(0.103047386), np.float32(0.07882974), np.float32(0.07371559), np.float32(0.065508954), np.float32(0.0627387), np.float32(0.052085303), np.float32(0.049411595), np.float32(0.04039256), np.float32(0.03819689), np.float32(0.03324871), np.float32(0.034478527), np.float32(0.03317064), np.float32(0.031155437), np.float32(0.030496009), np.float32(0.03353409), np.float32(0.034438286), np.float32(0.03840747), np.float32(0.042898677), np.float32(0.044298567), np.float32(0.04631143), np.float32(0.050872248), np.float32(0.059685886), np.float32(0.057512984), np.float32(0.060873345), np.float32(0.063720755), np.float32(0.0729693), np.float32(0.0664454), np.float32(0.06863163), np.float32(0.07644001), np.float32(0.08164382), np.float32(0.0706419), np.float32(0.06873189), np.float32(0.073069185), np.float32(0.06672871), np.float32(0.06282358), np.float32(0.061440054), np.float32(0.061424978), np.float32(0.05550931), np.float32(0.0552928), np.float32(0.056819063), np.float32(0.051107418), np.float32(0.047867995), np.float32(0.04453712), np.float32(0.049515318), np.float32(0.04637414), np.float32(0.03980142), np.float32(0.043961067), np.float32(0.046686236), np.float32(0.045798272), np.float32(0.04193694), np.float32(0.04886386), np.float32(0.057630025), np.float32(0.05186706), np.float32(0.047528174), np.float32(0.05290149), np.float32(0.05597307), np.float32(0.05283948), np.float32(0.054915953), np.float32(0.06459212), np.float32(0.059746366), np.float32(0.05822556), np.float32(0.06529045), np.float32(0.07361589), np.float32(0.07223626), np.float32(0.08075536), np.float32(0.10119745), np.float32(0.09858185), np.float32(0.08668836), np.float32(0.07825751), np.float32(0.08129732), np.float32(0.06990956), np.float32(0.055514), np.float32(0.04997215), np.float32(0.048740987), np.float32(0.04152606), np.float32(0.03548355), np.float32(0.03626161), np.float32(0.0368092), np.float32(0.03216428), np.float32(0.030171018), np.float32(0.033233833), np.float32(0.034545895), np.float32(0.034691796), np.float32(0.035376836), np.float32(0.037235823), np.float32(0.03756343), np.float32(0.0358247), np.float32(0.03387418), np.float32(0.032422163), np.float32(0.031583097), np.float32(0.029105231), np.float32(0.028354185), np.float32(0.027178086), np.float32(0.026418373), np.float32(0.027920537), np.float32(0.029994039), np.float32(0.037237275), np.float32(0.04320185), np.float32(0.052348956), np.float32(0.07003048), np.float32(0.06952874), np.float32(0.08261621), np.float32(0.09596139), np.float32(0.11458607), np.float32(0.11337636), np.float32(0.10945625), np.float32(0.09216467), np.float32(0.07960268), np.float32(0.08466585), np.float32(0.08112913), np.float32(0.075154215), np.float32(0.07881436), np.float32(0.080085985), np.float32(0.07118357), np.float32(0.07082298), np.float32(0.082186244), np.float32(0.078495614), np.float32(0.06988062), np.float32(0.07131389), np.float32(0.07883428), np.float32(0.07609623), np.float32(0.07493235), np.float32(0.06465588), np.float32(0.068356775), np.float32(0.07252546), np.float32(0.06406369), np.float32(0.057345424), np.float32(0.05668453), np.float32(0.05036894), np.float32(0.04501304), np.float32(0.045870457), np.float32(0.049587507), np.float32(0.044649567), np.float32(0.041447114), np.float32(0.053075373), np.float32(0.060359426), np.float32(0.060198847), np.float32(0.058118753), np.float32(0.07362981), np.float32(0.074923), np.float32(0.082260996), np.float32(0.10227242), np.float32(0.104151264), np.float32(0.111593045), np.float32(0.09985652), np.float32(0.105901726), np.float32(0.113492176), np.float32(0.11238075), np.float32(0.10277896), np.float32(0.11858994), np.float32(0.1404553), np.float32(0.13477202), np.float32(0.14346744), np.float32(0.1576722), np.float32(0.15805699), np.float32(0.15717083), np.float32(0.16397306), np.float32(0.19790532), np.float32(0.19530705), np.float32(0.1768997), np.float32(0.17914324), np.float32(0.20470816), np.float32(0.20438385), np.float32(0.19467652), np.float32(0.19626041), np.float32(0.21613577), np.float32(0.2389433), np.float32(0.21187574), np.float32(0.25552014), np.float32(0.266622), np.float32(0.28821358), np.float32(0.2751031), np.float32(0.28891292), np.float32(0.291662), np.float32(0.29048234), np.float32(0.2918617), np.float32(0.32576883), np.float32(0.3309868), np.float32(0.35524207), np.float32(0.3844425), np.float32(0.38548166), np.float32(0.36528024), np.float32(0.3494069), np.float32(0.3813721), np.float32(0.409879), np.float32(0.39617425), np.float32(0.40710434), np.float32(0.44693148), np.float32(0.46851662), np.float32(0.47136343), np.float32(0.5311316), np.float32(0.56740135), np.float32(0.5848863), np.float32(0.5786326), np.float32(0.65745306), np.float32(0.738604), np.float32(0.76577544), np.float32(0.81808203), np.float32(0.840533), np.float32(0.86986864), np.float32(0.8759726), np.float32(0.90322), np.float32(0.93034476), np.float32(0.9462241), np.float32(0.950854), np.float32(0.961253), np.float32(0.96355075), np.float32(0.9658453), np.float32(0.97169816), np.float32(0.97483534), np.float32(0.9758018), np.float32(0.9759232), np.float32(0.976971), np.float32(0.977788), np.float32(0.9781968), np.float32(0.9785267), np.float32(0.9793905), np.float32(0.97838014), np.float32(0.9788777), np.float32(0.9789353), np.float32(0.97861326), np.float32(0.9789546), np.float32(0.979536), np.float32(0.9792838), np.float32(0.9804083), np.float32(0.98096794), np.float32(0.9807339), np.float32(0.98070383), np.float32(0.98133093), np.float32(0.9817987), np.float32(0.98119533), np.float32(0.9814325), np.float32(0.9815718), np.float32(0.9816182), np.float32(0.9819978), np.float32(0.98296404), np.float32(0.9833053), np.float32(0.983432), np.float32(0.98346436), np.float32(0.984044), np.float32(0.9834885), np.float32(0.9836308), np.float32(0.9832339), np.float32(0.9828919), np.float32(0.98219115), np.float32(0.9812595), np.float32(0.98107624), np.float32(0.98123896), np.float32(0.980393), np.float32(0.97961813), np.float32(0.9786227), np.float32(0.97793317), np.float32(0.97804505), np.float32(0.97817945), np.float32(0.9778853), np.float32(0.9771877), np.float32(0.9763665), np.float32(0.9758665), np.float32(0.97549146), np.float32(0.9752045), np.float32(0.9754479), np.float32(0.9751881), np.float32(0.97694993), np.float32(0.9755427), np.float32(0.9766163), np.float32(0.97681284), np.float32(0.97859097), np.float32(0.97893137), np.float32(0.9802203), np.float32(0.9809163), np.float32(0.9808889), np.float32(0.98208433), np.float32(0.981885), np.float32(0.9820416), np.float32(0.9831041), np.float32(0.9831972), np.float32(0.98364985), np.float32(0.98398167), np.float32(0.9834902), np.float32(0.98371834), np.float32(0.98302805), np.float32(0.98235), np.float32(0.98213553), np.float32(0.9808904), np.float32(0.97896), np.float32(0.9778365), np.float32(0.97717756), np.float32(0.9761331), np.float32(0.9760341), np.float32(0.9764531), np.float32(0.9751872), np.float32(0.9747106), np.float32(0.97499925), np.float32(0.97260463), np.float32(0.972569), np.float32(0.9695221), np.float32(0.96685636), np.float32(0.9638719), np.float32(0.9570703), np.float32(0.9592936), np.float32(0.955821), np.float32(0.94889677), np.float32(0.9488576)], 'MEAPAQEETTVKVLFTTTEPGLELPESKQLLLVPADIRRYGLSRIVNSESMLDTPTPIPFDFLVNGTFLRSTIEDYLRENGLPFEKTLTLQYVRSLVPPVYQASFEHEDWVSDVDVLSESSRAASAGPSYVPGQDRILSASYDGLLRIWDGSGQVMATSPLVNRGPLCGLKAARPLAGDGVKVFGVAWDRTWGIVSGGEDKRVQINKGSDIIAATS': [np.float32(0.9013446), np.float32(0.8771664), np.float32(0.74947405), np.float32(0.7329317), np.float32(0.6098601), np.float32(0.5940138), np.float32(0.5196107), np.float32(0.5722898), np.float32(0.5704008), np.float32(0.5632339), np.float32(0.5797096), np.float32(0.561616), np.float32(0.46626535), np.float32(0.4348326), np.float32(0.34330183), np.float32(0.32794213), np.float32(0.29705086), np.float32(0.32438934), np.float32(0.27827373), np.float32(0.2090649), np.float32(0.18043911), np.float32(0.14015071), np.float32(0.13754497), np.float32(0.13796437), np.float32(0.12640162), np.float32(0.11401623), np.float32(0.11881861), np.float32(0.13972448), np.float32(0.13719267), np.float32(0.13418482), np.float32(0.122512035), np.float32(0.10860346), np.float32(0.10785684), np.float32(0.101077005), np.float32(0.09717974), np.float32(0.086129986), np.float32(0.09874314), np.float32(0.105138645), np.float32(0.090916224), np.float32(0.09177294), np.float32(0.09033637), np.float32(0.09365019), np.float32(0.10006999), np.float32(0.11068085), np.float32(0.116544716), np.float32(0.13515837), np.float32(0.13597584), np.float32(0.14013709), np.float32(0.13223186), np.float32(0.14016083), np.float32(0.13235162), np.float32(0.11941331), np.float32(0.118048534), np.float32(0.12091937), np.float32(0.11496228), np.float32(0.113372535), np.float32(0.10682196), np.float32(0.107882075), np.float32(0.108101435), np.float32(0.101704724), np.float32(0.10081461), np.float32(0.0863525), np.float32(0.08347734), np.float32(0.08798176), np.float32(0.08592829), np.float32(0.0686298), np.float32(0.07304759), np.float32(0.07607027), np.float32(0.07422066), np.float32(0.07502752), np.float32(0.07698916), np.float32(0.085161395), np.float32(0.09055932), np.float32(0.09175508), np.float32(0.096596345), np.float32(0.106775835), np.float32(0.10933977), np.float32(0.10555858), np.float32(0.11191775), np.float32(0.110082306), np.float32(0.10666822), np.float32(0.109145254), np.float32(0.10598424), np.float32(0.10719425), np.float32(0.10943283), np.float32(0.11692235), np.float32(0.11460235), np.float32(0.10257108), np.float32(0.11531075), np.float32(0.122673236), np.float32(0.11993027), np.float32(0.0968455), np.float32(0.08929663), np.float32(0.08712957), np.float32(0.08953441), np.float32(0.080251396), np.float32(0.089858435), np.float32(0.08076954), np.float32(0.07078762), np.float32(0.06957101), np.float32(0.07913228), np.float32(0.08205297), np.float32(0.08401342), np.float32(0.085371196), np.float32(0.08904391), np.float32(0.088643454), np.float32(0.095617294), np.float32(0.117526576), np.float32(0.1298963), np.float32(0.15363906), np.float32(0.21012035), np.float32(0.20129932), np.float32(0.21092825), np.float32(0.23089588), np.float32(0.28772628), np.float32(0.2856558), np.float32(0.34070987), np.float32(0.41729012), np.float32(0.43074673), np.float32(0.45198333), np.float32(0.37100187), np.float32(0.38707653), np.float32(0.44181412), np.float32(0.44770208), np.float32(0.44563177), np.float32(0.38798025), np.float32(0.33138043), np.float32(0.2934131), np.float32(0.27932408), np.float32(0.29289374), np.float32(0.2515573), np.float32(0.2590148), np.float32(0.21036729), np.float32(0.18674804), np.float32(0.16036077), np.float32(0.1489142), np.float32(0.12791538), np.float32(0.09514621), np.float32(0.07156767), np.float32(0.06941008), np.float32(0.070578), np.float32(0.06296058), np.float32(0.06520528), np.float32(0.07075802), np.float32(0.06253617), np.float32(0.057337653), np.float32(0.054733258), np.float32(0.049023893), np.float32(0.047939535), np.float32(0.051312376), np.float32(0.04728038), np.float32(0.053342104), np.float32(0.06182115), np.float32(0.06547815), np.float32(0.06687959), np.float32(0.066258885), np.float32(0.06650733), np.float32(0.073239826), np.float32(0.07677687), np.float32(0.080194026), np.float32(0.09622415), np.float32(0.1134207), np.float32(0.109925434), np.float32(0.10584608), np.float32(0.11189792), np.float32(0.11572424), np.float32(0.12077772), np.float32(0.15232472), np.float32(0.14781147), np.float32(0.1289686), np.float32(0.12601295), np.float32(0.12140797), np.float32(0.107814975), np.float32(0.090608396), np.float32(0.0817714), np.float32(0.06742736), np.float32(0.05492589), np.float32(0.052977562), np.float32(0.052815728), np.float32(0.051830634), np.float32(0.05474231), np.float32(0.053775717), np.float32(0.055319797), np.float32(0.056350846), np.float32(0.057447664), np.float32(0.06190875), np.float32(0.06217886), np.float32(0.06277037), np.float32(0.06475656), np.float32(0.06189773), np.float32(0.058860842), np.float32(0.055819333), np.float32(0.059735708), np.float32(0.058380194), np.float32(0.06259991), np.float32(0.071127854), np.float32(0.0826687), np.float32(0.08671708), np.float32(0.10671489), np.float32(0.112175815), np.float32(0.11333803), np.float32(0.10629553), np.float32(0.11747145), np.float32(0.13489339), np.float32(0.1465779), np.float32(0.2368111), np.float32(0.34220165), np.float32(0.4591608), np.float32(0.93978655), np.float32(0.47055054), np.float32(0.4203186), np.float32(0.5092316), np.float32(0.45883527), np.float32(0.3917004), np.float32(0.35542646), np.float32(0.23635724)], 'MDKKPIWLTDELSQEWVNLSSSAEQEQRTSKHSSLRLNSQSRIPVLKKYSSTSSFNSLLKQNQSNSNSVEQQKQQPNNQQDQSHSSSVKQSSDNSIILNSQQRSSDETTPPWLRAAVDGMVNDVLGKRPTQLQKIFQTSQPAQPIHTTSSESVPPIQNPSDHNRPKPGSISRDNMPLHAQGSIGRVSNDSIRSLSIDQSSSFLPNDPFGLSLSRSSSSSHYEDLISNPSFQSIIDHQDEREQEEQVDEDDMEVLEDDQPQMLIPPGCHMERLRFVRDDRLDEIIEETEPSSSVQTDWKNTNSQPSVANSRSLASSSRPPSLPFAHRTPVLDVHNRLYRVNSESSHEQKTDNPPRERPSDLPENQSLDNSDLSTGPRRFRFTYDTFTRKHLNKLTEEIKGLSTNSVHPGKIDAPLKIKSILGSPGEEVTDSSTSIGLAHSTPPAIVFSSGTNKQRTFDAGRTPYRPLTSHSQRWKEEKEWAESFVEPSSYAVNSLSPVVGRKSYQGPRMSRRECEAECLEDSVNSVYQNARQSCRSSKRIRLESAQSSFETCHKNLRDSVTVLNERKSKRRPAAFTRAHPMVVFKSSVSASAASATPHEKSRAAPVVVRDRLAEAKALMDRIRAKTSGGQEVESTHPPPHIHQKSSREQFGGSSKQTTRPLNPTCSQIHDREASESFSVSVDDQHQQAEPRDFSGTSEQDPSPMPVGHRQRNEEHDEDNDPDQQYNPVDYRQRTNSEADLDWDISIEEGTRDEREAAAAEQDQDQENREQTAEENQEDFEESPNHPNQLGSNGGLNSVHRRLATTAAAFLRQTLGDNHSNHQVVAEKPNQAYGTSSALTSSNLASTTGSRRQFATQPVSREPIGRVTVDVRNQFTSSNRISSVSTAACTTTSAPTPALTTGTTTRHSSSSSHSQRQGIEGDPKHPHHQKLGLMTIAPGDVEQLLQNARVGKMVFDSTIGKWVKVRSQSETGGLLNGKVVEEEQKNPNTLGQFGSEEEESSEEDDIFKDIESLNSKRGSDSSGSKLMAGGIHDDTQTSVAQGLSNDQDCAENERDVALKNNVEADQGVTRNSINKKKKGLAGRSEKFLPKSVLKIVNECSPNKTNASTISSSTDDSNAVTGVLKPSRSVSFQDGRKNGKIVGLTQGNDDQEEGSEERTFKNDHPRPRRESAKEEPLRRSKKDVQGEEKENKQNHVGSSDSENEDDNTSLHQTSKILMNSIKKRVRRKSSSTSNTTASQSNSSTMATPQARPSRHKSSSNNNLSMTTTTSHSNNLIEEYSFELNYSKLIKIITDFEPFEPFWNSIKVINLAGKSIDSVIRLNEILPALDQIDLSSNQLNYLSGLPSSLRMLIAQKNQINELCCFSHLQNLEKLDLSQNSMTSLEQLSCLKHLRELKVDDNLIEDVSGLYSVDSLIKLSLKGNRIKKINFECAHWDNLEVLNLDRNQISEVTGLHHLRAVYLLNLDRNQLYSLTIDEPMPKLRVLRVNENRLESLEISKMVNLRTLYIDNNDLMEITGASQLRKLENLSVRDQRGGELSLTLKQVRDVKRIYLGGNPLPAAFPTCQFYNLLYLELAMCQCQSLPADLANLIPNIRTLNLNYNFLKDLSPLKNLRRLERLTIVGSRVKTLDRGLLSVLESLPELELLDLRQNPLCSSFYPPLLLSSTPSSAVASGSTDRYGDTAPHLNQYQIVNKDHEDDWHSIDDRFRKSLPNEFYLKRMTYRSIILQTCNSQHQQEPQHHSKLKWLDGIKITELERKKLQKFLRGISRKLDPNREQHQSLVVDDPGRSVDLVRTNQNSRHLLSKTSHDTNLPKPNSRKNPPPPHPPALHHRQYDDQSSASAASLHRHHTHHHHHLGSTTTYEDSNSVGLVDRSRY': [np.float32(0.9491827), np.float32(0.9412411), np.float32(0.9326458), np.float32(0.93067765), np.float32(0.91484725), np.float32(0.89671314), np.float32(0.90236354), np.float32(0.9165173), np.float32(0.920928), np.float32(0.90711766), np.float32(0.8923306), np.float32(0.8938346), np.float32(0.8901148), np.float32(0.88359344), np.float32(0.8657251), np.float32(0.8394432), np.float32(0.8494918), np.float32(0.8415644), np.float32(0.8270365), np.float32(0.8173671), np.float32(0.816012), np.float32(0.81981355), np.float32(0.8517741), np.float32(0.8667496), np.float32(0.87487483), np.float32(0.8881273), np.float32(0.8911418), np.float32(0.89660984), np.float32(0.89967865), np.float32(0.9019451), np.float32(0.9125527), np.float32(0.9193783), np.float32(0.926124), np.float32(0.93394333), np.float32(0.9418094), np.float32(0.95061684), np.float32(0.95431215), np.float32(0.9578245), np.float32(0.9570966), np.float32(0.95900387), np.float32(0.96015334), np.float32(0.9567249), np.float32(0.95857906), np.float32(0.95940405), np.float32(0.95879436), np.float32(0.9611545), np.float32(0.9631478), np.float32(0.96342576), np.float32(0.9619337), np.float32(0.96210504), np.float32(0.9624686), np.float32(0.96319866), np.float32(0.9620352), np.float32(0.96457845), np.float32(0.963254), np.float32(0.9654707), np.float32(0.96489286), np.float32(0.96638894), np.float32(0.9643035), np.float32(0.9619393), np.float32(0.9582603), np.float32(0.9582786), np.float32(0.9583883), np.float32(0.95794886), np.float32(0.95759445), np.float32(0.96192485), np.float32(0.96495104), np.float32(0.9671801), np.float32(0.968844), np.float32(0.9722517), np.float32(0.97304386), np.float32(0.9728775), np.float32(0.9736689), np.float32(0.9735344), np.float32(0.97382665), np.float32(0.97407115), np.float32(0.9745782), np.float32(0.97359383), np.float32(0.9740365), np.float32(0.97220856), np.float32(0.9713), np.float32(0.97130615), np.float32(0.97228867), np.float32(0.97156256), np.float32(0.97312486), np.float32(0.972499), np.float32(0.9717951), np.float32(0.9705993), np.float32(0.9702927), np.float32(0.9695746), np.float32(0.9699977), np.float32(0.96975267), np.float32(0.96931434), np.float32(0.9688019), np.float32(0.9693611), np.float32(0.9701558), np.float32(0.96929157), np.float32(0.96975917), np.float32(0.96856815), np.float32(0.96844125), np.float32(0.9671978), np.float32(0.9653359), np.float32(0.96658427), np.float32(0.9601553), np.float32(0.95413846), np.float32(0.9441727), np.float32(0.937363), np.float32(0.92883694), np.float32(0.9299818), np.float32(0.91413724), np.float32(0.9038306), np.float32(0.88266575), np.float32(0.8824987), np.float32(0.8779486), np.float32(0.8619455), np.float32(0.85036004), np.float32(0.8496753), np.float32(0.83256066), np.float32(0.8342148), np.float32(0.838827), np.float32(0.831389), np.float32(0.8397718), np.float32(0.83630586), np.float32(0.83159935), np.float32(0.8326659), np.float32(0.8372302), np.float32(0.8338361), np.float32(0.8355337), np.float32(0.8564136), np.float32(0.8757366), np.float32(0.8850855), np.float32(0.91622573), np.float32(0.91887355), np.float32(0.9255183), np.float32(0.9342066), np.float32(0.9442822), np.float32(0.9496762), np.float32(0.954367), np.float32(0.9555684), np.float32(0.95631665), np.float32(0.95991015), np.float32(0.9634572), np.float32(0.96538246), np.float32(0.9653738), np.float32(0.9691538), np.float32(0.971599), np.float32(0.9735033), np.float32(0.97607803), np.float32(0.97602105), np.float32(0.97704506), np.float32(0.9779695), np.float32(0.9793504), np.float32(0.97922266), np.float32(0.97883624), np.float32(0.9791179), np.float32(0.9790237), np.float32(0.9795084), np.float32(0.97942483), np.float32(0.9795617), np.float32(0.9788953), np.float32(0.9795375), np.float32(0.9798803), np.float32(0.97992134), np.float32(0.9791251), np.float32(0.97910404), np.float32(0.9793006), np.float32(0.97997457), np.float32(0.97927433), np.float32(0.9787483), np.float32(0.9791135), np.float32(0.97847086), np.float32(0.97867006), np.float32(0.97857374), np.float32(0.97929066), np.float32(0.9792291), np.float32(0.97863823), np.float32(0.97794926), np.float32(0.97820854), np.float32(0.97763467), np.float32(0.97704744), np.float32(0.9767428), np.float32(0.9773613), np.float32(0.97555757), np.float32(0.9751085), np.float32(0.97529787), np.float32(0.97546005), np.float32(0.9758111), np.float32(0.9745275), np.float32(0.97504926), np.float32(0.9734682), np.float32(0.9741155), np.float32(0.9744941), np.float32(0.9737264), np.float32(0.973383), np.float32(0.9727418), np.float32(0.9712406), np.float32(0.9729872), np.float32(0.9722792), np.float32(0.9727436), np.float32(0.9729498), np.float32(0.9730664), np.float32(0.9719534), np.float32(0.97238356), np.float32(0.9716741), np.float32(0.9708075), np.float32(0.9710297), np.float32(0.96975344), np.float32(0.9696182), np.float32(0.9695025), np.float32(0.9708075), np.float32(0.9712611), np.float32(0.97141236), np.float32(0.9726068), np.float32(0.97390175), np.float32(0.971618), np.float32(0.97136295), np.float32(0.97070247), np.float32(0.96967447), np.float32(0.9713777), np.float32(0.9707479), np.float32(0.96773785), np.float32(0.9664197), np.float32(0.96272236), np.float32(0.96289086), np.float32(0.9589805), np.float32(0.95906436), np.float32(0.95791626), np.float32(0.9595303), np.float32(0.95851105), np.float32(0.96094346), np.float32(0.96259), np.float32(0.96537846), np.float32(0.96433663), np.float32(0.9672267), np.float32(0.96705675), np.float32(0.9665446), np.float32(0.96720505), np.float32(0.9656402), np.float32(0.9666276), np.float32(0.9666454), np.float32(0.96715873), np.float32(0.9680185), np.float32(0.96824014), np.float32(0.9666375), np.float32(0.96875775), np.float32(0.96820223), np.float32(0.9677184), np.float32(0.96813), np.float32(0.9681433), np.float32(0.9688084), np.float32(0.9701103), np.float32(0.9711691), np.float32(0.9711571), np.float32(0.97131586), np.float32(0.9693349), np.float32(0.9696137), np.float32(0.9702959), np.float32(0.9702234), np.float32(0.96919984), np.float32(0.96923155), np.float32(0.96705186), np.float32(0.96845657), np.float32(0.96681446), np.float32(0.9641537), np.float32(0.9612833), np.float32(0.95695376), np.float32(0.95437056), np.float32(0.9540747), np.float32(0.95501626), np.float32(0.9557188), np.float32(0.956629), np.float32(0.9580049), np.float32(0.9573491), np.float32(0.9605399), np.float32(0.9614878), np.float32(0.96175236), np.float32(0.96651715), np.float32(0.96596664), np.float32(0.9650743), np.float32(0.9686423), np.float32(0.967119), np.float32(0.96871144), np.float32(0.9687204), np.float32(0.9682565), np.float32(0.96795523), np.float32(0.97000533), np.float32(0.97149074), np.float32(0.97313005), np.float32(0.97512674), np.float32(0.9741572), np.float32(0.97546685), np.float32(0.9753539), np.float32(0.9746729), np.float32(0.9747482), np.float32(0.9752873), np.float32(0.9744459), np.float32(0.9745695), np.float32(0.97534853), np.float32(0.97615844), np.float32(0.97578865), np.float32(0.97664523), np.float32(0.9767702), np.float32(0.97740984), np.float32(0.9762706), np.float32(0.97659063), np.float32(0.97603273), np.float32(0.9762155), np.float32(0.97645956), np.float32(0.9769281), np.float32(0.97703767), np.float32(0.9771096), np.float32(0.9772264), np.float32(0.97697073), np.float32(0.9765139), np.float32(0.9777039), np.float32(0.976533), np.float32(0.9762032), np.float32(0.9759511), np.float32(0.9754852), np.float32(0.97469723), np.float32(0.97400844), np.float32(0.9737013), np.float32(0.97192556), np.float32(0.9723632), np.float32(0.9711718), np.float32(0.9724181), np.float32(0.97264916), np.float32(0.9729531), np.float32(0.9730709), np.float32(0.97173184), np.float32(0.97305727), np.float32(0.97277516), np.float32(0.97274494), np.float32(0.9728291), np.float32(0.9715305), np.float32(0.96914536), np.float32(0.9700087), np.float32(0.967393), np.float32(0.96620065), np.float32(0.9675076), np.float32(0.9665463), np.float32(0.9659186), np.float32(0.96936417), np.float32(0.96992683), np.float32(0.9704414), np.float32(0.9715313), np.float32(0.97322106), np.float32(0.97340447), np.float32(0.97446287), np.float32(0.9753141), np.float32(0.975864), np.float32(0.97673833), np.float32(0.97699285), np.float32(0.977014), np.float32(0.97675306), np.float32(0.97597855), np.float32(0.9755613), np.float32(0.9748862), np.float32(0.9737211), np.float32(0.9743153), np.float32(0.9728808), np.float32(0.97372717), np.float32(0.9720943), np.float32(0.96861756), np.float32(0.9687847), np.float32(0.9654807), np.float32(0.96361804), np.float32(0.96276045), np.float32(0.9563838), np.float32(0.9533007), np.float32(0.9398855), np.float32(0.9308013), np.float32(0.92638797), np.float32(0.89786077), np.float32(0.8683824), np.float32(0.8575278), np.float32(0.8799588), np.float32(0.85939085), np.float32(0.81766784), np.float32(0.8282444), np.float32(0.82741165), np.float32(0.8214566), np.float32(0.75345945), np.float32(0.75063264), np.float32(0.69121695), np.float32(0.6457042), np.float32(0.6188981), np.float32(0.54970354), np.float32(0.51245636), np.float32(0.40167165), np.float32(0.37606445), np.float32(0.4147954), np.float32(0.456268), np.float32(0.42480448), np.float32(0.45080265), np.float32(0.5394873), np.float32(0.55217624), np.float32(0.62235343), np.float32(0.70218384), np.float32(0.7501644), np.float32(0.7861396), np.float32(0.818931), np.float32(0.83864516), np.float32(0.85363257), np.float32(0.8671987), np.float32(0.9017898), np.float32(0.89269143), np.float32(0.9140575), np.float32(0.92393976), np.float32(0.93596125), np.float32(0.93799347), np.float32(0.94924253), np.float32(0.954393), np.float32(0.951445), np.float32(0.9515239), np.float32(0.9641783), np.float32(0.9577808), np.float32(0.95217204), np.float32(0.95252395), np.float32(0.957174), np.float32(0.95931125), np.float32(0.95624405), np.float32(0.95810723), np.float32(0.9580659), np.float32(0.9636074), np.float32(0.96444184), np.float32(0.96479046), np.float32(0.9676179), np.float32(0.9691899), np.float32(0.9710815), np.float32(0.973445), np.float32(0.9739942), np.float32(0.974408), np.float32(0.9756625), np.float32(0.9767595), np.float32(0.9771425), np.float32(0.9778862), np.float32(0.9780702), np.float32(0.9782673), np.float32(0.9771135), np.float32(0.97755456), np.float32(0.9779219), np.float32(0.97818464), np.float32(0.97861594), np.float32(0.9792859), np.float32(0.97963184), np.float32(0.97932935), np.float32(0.97872937), np.float32(0.97795206), np.float32(0.9774021), np.float32(0.97565764), np.float32(0.97549915), np.float32(0.9746147), np.float32(0.9740165), np.float32(0.9727605), np.float32(0.96927994), np.float32(0.9671038), np.float32(0.9675184), np.float32(0.9669552), np.float32(0.9680998), np.float32(0.96920353), np.float32(0.96827), np.float32(0.96609837), np.float32(0.9642197), np.float32(0.96368563), np.float32(0.9632859), np.float32(0.95663303), np.float32(0.956462), np.float32(0.9443804), np.float32(0.9425273), np.float32(0.9393387), np.float32(0.9400406), np.float32(0.9251096), np.float32(0.9063576), np.float32(0.9044125), np.float32(0.88704556), np.float32(0.87523633), np.float32(0.8596632), np.float32(0.8372399), np.float32(0.8524076), np.float32(0.87690353), np.float32(0.8639379), np.float32(0.8915081), np.float32(0.900469), np.float32(0.90597075), np.float32(0.91107637), np.float32(0.9157576), np.float32(0.9203511), np.float32(0.9307809), np.float32(0.93736), np.float32(0.9385632), np.float32(0.93546206), np.float32(0.9435158), np.float32(0.9440672), np.float32(0.94952005), np.float32(0.9514548), np.float32(0.9619299), np.float32(0.9554217), np.float32(0.95309734), np.float32(0.95208246), np.float32(0.9550852), np.float32(0.9450772), np.float32(0.9369293), np.float32(0.93748707), np.float32(0.92832005), np.float32(0.9109956), np.float32(0.8920242), np.float32(0.88958925), np.float32(0.8791895), np.float32(0.8679206), np.float32(0.85485923), np.float32(0.85082614), np.float32(0.81725705), np.float32(0.7808541), np.float32(0.7679037), np.float32(0.7470641), np.float32(0.70531243), np.float32(0.68692756), np.float32(0.6792909), np.float32(0.64712584), np.float32(0.6217633), np.float32(0.61655307), np.float32(0.5895018), np.float32(0.6205934), np.float32(0.61634916), np.float32(0.6239497), np.float32(0.6130135), np.float32(0.63051796), np.float32(0.6702084), np.float32(0.70541525), np.float32(0.7101425), np.float32(0.7631141), np.float32(0.74731636), np.float32(0.749813), np.float32(0.7413333), np.float32(0.72551835), np.float32(0.7802631), np.float32(0.79388237), np.float32(0.8156152), np.float32(0.81464165), np.float32(0.8261552), np.float32(0.83070344), np.float32(0.8294873), np.float32(0.8451305), np.float32(0.84425783), np.float32(0.8422932), np.float32(0.82904416), np.float32(0.8321742), np.float32(0.8119167), np.float32(0.8046901), np.float32(0.79747486), np.float32(0.81641597), np.float32(0.79642487), np.float32(0.76821965), np.float32(0.8086575), np.float32(0.810901), np.float32(0.8432864), np.float32(0.82971394), np.float32(0.8454139), np.float32(0.8543397), np.float32(0.8611621), np.float32(0.8883205), np.float32(0.91674227), np.float32(0.9440585), np.float32(0.95022076), np.float32(0.95021594), np.float32(0.9548601), np.float32(0.9571441), np.float32(0.9558194), np.float32(0.9578593), np.float32(0.96392006), np.float32(0.96533126), np.float32(0.9691498), np.float32(0.9718563), np.float32(0.9734393), np.float32(0.9748419), np.float32(0.97465837), np.float32(0.9746969), np.float32(0.97475624), np.float32(0.9763684), np.float32(0.9758577), np.float32(0.97578037), np.float32(0.97584605), np.float32(0.9758616), np.float32(0.9752117), np.float32(0.975491), np.float32(0.974824), np.float32(0.97620517), np.float32(0.9749528), np.float32(0.97650814), np.float32(0.976459), np.float32(0.97629946), np.float32(0.9756749), np.float32(0.9760552), np.float32(0.9755005), np.float32(0.9753612), np.float32(0.9741812), np.float32(0.97380835), np.float32(0.9734721), np.float32(0.9702902), np.float32(0.9655727), np.float32(0.9641103), np.float32(0.9568189), np.float32(0.9524795), np.float32(0.9395234), np.float32(0.92273337), np.float32(0.9192926), np.float32(0.90721107), np.float32(0.9063291), np.float32(0.8839971), np.float32(0.8672307), np.float32(0.8433852), np.float32(0.83955663), np.float32(0.82653373), np.float32(0.82060546), np.float32(0.8195703), np.float32(0.81632715), np.float32(0.824205), np.float32(0.8227577), np.float32(0.82622737), np.float32(0.83233255), np.float32(0.8401059), np.float32(0.8494339), np.float32(0.870248), np.float32(0.88345474), np.float32(0.89326423), np.float32(0.9259371), np.float32(0.942183), np.float32(0.94971806), np.float32(0.95833665), np.float32(0.9645291), np.float32(0.9686563), np.float32(0.9693804), np.float32(0.97276783), np.float32(0.974531), np.float32(0.9749629), np.float32(0.9744065), np.float32(0.97580963), np.float32(0.97593236), np.float32(0.97593814), np.float32(0.97614527), np.float32(0.97592634), np.float32(0.9770308), np.float32(0.97787535), np.float32(0.9779432), np.float32(0.9787717), np.float32(0.9792635), np.float32(0.9788037), np.float32(0.97920996), np.float32(0.97909206), np.float32(0.97938985), np.float32(0.9792188), np.float32(0.97859186), np.float32(0.9780949), np.float32(0.97708595), np.float32(0.97631925), np.float32(0.97645944), np.float32(0.97696847), np.float32(0.9762605), np.float32(0.9758675), np.float32(0.97644705), np.float32(0.97554183), np.float32(0.9763099), np.float32(0.97593975), np.float32(0.976547), np.float32(0.9760306), np.float32(0.9755457), np.float32(0.97554785), np.float32(0.97620195), np.float32(0.9753788), np.float32(0.97594804), np.float32(0.97634035), np.float32(0.97581077), np.float32(0.9757967), np.float32(0.9767239), np.float32(0.97648597), np.float32(0.9776588), np.float32(0.9777033), np.float32(0.9778056), np.float32(0.97728556), np.float32(0.9783533), np.float32(0.97832024), np.float32(0.97907054), np.float32(0.97916836), np.float32(0.97918254), np.float32(0.9799549), np.float32(0.97997874), np.float32(0.98037523), np.float32(0.9793026), np.float32(0.9792646), np.float32(0.97914654), np.float32(0.9795419), np.float32(0.9793553), np.float32(0.9802911), np.float32(0.97954595), np.float32(0.98018), np.float32(0.9805893), np.float32(0.9809506), np.float32(0.98068935), np.float32(0.9804354), np.float32(0.98019207), np.float32(0.9802172), np.float32(0.9805878), np.float32(0.98072207), np.float32(0.97993475), np.float32(0.9802581), np.float32(0.9802688), np.float32(0.979537), np.float32(0.9798585), np.float32(0.9794022), np.float32(0.9786452), np.float32(0.9784734), np.float32(0.9780699), np.float32(0.9779246), np.float32(0.9770343), np.float32(0.9761237), np.float32(0.9753), np.float32(0.97376084), np.float32(0.973677), np.float32(0.97316766), np.float32(0.9727538), np.float32(0.9724568), np.float32(0.972529), np.float32(0.9721667), np.float32(0.9724715), np.float32(0.9716823), np.float32(0.970696), np.float32(0.97089416), np.float32(0.9693814), np.float32(0.9683584), np.float32(0.96709687), np.float32(0.96622735), np.float32(0.96381164), np.float32(0.96435213), np.float32(0.9612757), np.float32(0.960119), np.float32(0.95612067), np.float32(0.95447457), np.float32(0.9526974), np.float32(0.9507629), np.float32(0.95304495), np.float32(0.9503225), np.float32(0.9499802), np.float32(0.9485091), np.float32(0.9496988), np.float32(0.95084625), np.float32(0.9495366), np.float32(0.9501067), np.float32(0.9472118), np.float32(0.9420428), np.float32(0.9408731), np.float32(0.9393075), np.float32(0.9368487), np.float32(0.92982113), np.float32(0.9180615), np.float32(0.91730046), np.float32(0.91491795), np.float32(0.92159253), np.float32(0.9212113), np.float32(0.9201232), np.float32(0.9217554), np.float32(0.9337838), np.float32(0.9345308), np.float32(0.94185024), np.float32(0.9402391), np.float32(0.9426835), np.float32(0.9490781), np.float32(0.95032823), np.float32(0.94971246), np.float32(0.9518965), np.float32(0.9550475), np.float32(0.9590036), np.float32(0.9620292), np.float32(0.9653307), np.float32(0.9661035), np.float32(0.96735406), np.float32(0.96950454), np.float32(0.96878606), np.float32(0.9698341), np.float32(0.97178775), np.float32(0.97236574), np.float32(0.97145486), np.float32(0.97199935), np.float32(0.9714342), np.float32(0.9695915), np.float32(0.96494186), np.float32(0.96228766), np.float32(0.96210766), np.float32(0.9581337), np.float32(0.9577296), np.float32(0.9467011), np.float32(0.94581187), np.float32(0.9379595), np.float32(0.9204486), np.float32(0.9076179), np.float32(0.8811763), np.float32(0.86866677), np.float32(0.85441387), np.float32(0.8470325), np.float32(0.83251965), np.float32(0.80582726), np.float32(0.8210183), np.float32(0.8146075), np.float32(0.80021054), np.float32(0.81199956), np.float32(0.8176828), np.float32(0.82820666), np.float32(0.85170037), np.float32(0.8676981), np.float32(0.8718989), np.float32(0.8824281), np.float32(0.888897), np.float32(0.9027973), np.float32(0.91646415), np.float32(0.92485696), np.float32(0.93638116), np.float32(0.9475486), np.float32(0.95864165), np.float32(0.96552557), np.float32(0.96982306), np.float32(0.96974677), np.float32(0.97234243), np.float32(0.97153914), np.float32(0.97172123), np.float32(0.97229654), np.float32(0.9721757), np.float32(0.9719186), np.float32(0.9712232), np.float32(0.9711178), np.float32(0.97122866), np.float32(0.9730046), np.float32(0.97358364), np.float32(0.97439575), np.float32(0.9742606), np.float32(0.9742537), np.float32(0.97337705), np.float32(0.9738125), np.float32(0.97382087), np.float32(0.974896), np.float32(0.9753871), np.float32(0.97667533), np.float32(0.97658324), np.float32(0.97690797), np.float32(0.97607374), np.float32(0.97644264), np.float32(0.97695756), np.float32(0.97721785), np.float32(0.97678906), np.float32(0.9770827), np.float32(0.9761682), np.float32(0.97751355), np.float32(0.97726613), np.float32(0.9783124), np.float32(0.97836804), np.float32(0.9779007), np.float32(0.97824174), np.float32(0.978276), np.float32(0.97772276), np.float32(0.9769693), np.float32(0.97524875), np.float32(0.97565436), np.float32(0.97459465), np.float32(0.97396857), np.float32(0.9730026), np.float32(0.9720444), np.float32(0.971971), np.float32(0.9720728), np.float32(0.9715775), np.float32(0.9706495), np.float32(0.9698996), np.float32(0.9699977), np.float32(0.9689153), np.float32(0.96829927), np.float32(0.9660779), np.float32(0.9660018), np.float32(0.9666194), np.float32(0.96774566), np.float32(0.96774596), np.float32(0.9687093), np.float32(0.9698066), np.float32(0.97022384), np.float32(0.9716384), np.float32(0.9729663), np.float32(0.97418785), np.float32(0.9756664), np.float32(0.9768957), np.float32(0.97879), np.float32(0.98016316), np.float32(0.98089427), np.float32(0.981246), np.float32(0.98134136), np.float32(0.9822864), np.float32(0.98292047), np.float32(0.9831759), np.float32(0.9823385), np.float32(0.98246694), np.float32(0.98174036), np.float32(0.98186845), np.float32(0.98143905), np.float32(0.9820811), np.float32(0.98196006), np.float32(0.9819534), np.float32(0.9819693), np.float32(0.9822254), np.float32(0.98223513), np.float32(0.9820071), np.float32(0.98234034), np.float32(0.9816821), np.float32(0.9816188), np.float32(0.9796888), np.float32(0.97762257), np.float32(0.9759936), np.float32(0.97372234), np.float32(0.97156066), np.float32(0.9700125), np.float32(0.9665823), np.float32(0.9651631), np.float32(0.96049577), np.float32(0.9563402), np.float32(0.94672304), np.float32(0.9369539), np.float32(0.9266393), np.float32(0.91160756), np.float32(0.875599), np.float32(0.8619058), np.float32(0.8363361), np.float32(0.8196889), np.float32(0.75516725), np.float32(0.7242111), np.float32(0.6536807), np.float32(0.5998993), np.float32(0.55704916), np.float32(0.4996233), np.float32(0.49644396), np.float32(0.3853552), np.float32(0.36529037), np.float32(0.34977028), np.float32(0.39290985), np.float32(0.36021638), np.float32(0.35343683), np.float32(0.27126497), np.float32(0.2892211), np.float32(0.32365415), np.float32(0.29244983), np.float32(0.29216418), np.float32(0.2681783), np.float32(0.2366493), np.float32(0.2585657), np.float32(0.23719768), np.float32(0.2432819), np.float32(0.24551827), np.float32(0.25492147), np.float32(0.26052153), np.float32(0.25878626), np.float32(0.26414365), np.float32(0.2922123), np.float32(0.3006432), np.float32(0.3251741), np.float32(0.379341), np.float32(0.364817), np.float32(0.42496738), np.float32(0.49281684), np.float32(0.52862465), np.float32(0.53545076), np.float32(0.59780043), np.float32(0.6570192), np.float32(0.6728642), np.float32(0.7533771), np.float32(0.80345416), np.float32(0.8343553), np.float32(0.87003547), np.float32(0.9023961), np.float32(0.92569894), np.float32(0.9445044), np.float32(0.95047003), np.float32(0.9586869), np.float32(0.96169215), np.float32(0.96286047), np.float32(0.9629268), np.float32(0.96597487), np.float32(0.96438664), np.float32(0.96350056), np.float32(0.9663485), np.float32(0.9655306), np.float32(0.9620064), np.float32(0.9634402), np.float32(0.9626411), np.float32(0.9646103), np.float32(0.96382105), np.float32(0.96449715), np.float32(0.9667282), np.float32(0.97066194), np.float32(0.97187465), np.float32(0.9720427), np.float32(0.9731144), np.float32(0.9725715), np.float32(0.9724955), np.float32(0.97106344), np.float32(0.9680177), np.float32(0.97219443), np.float32(0.95894784), np.float32(0.95511764), np.float32(0.952857), np.float32(0.95776546), np.float32(0.9593706), np.float32(0.95780474), np.float32(0.95929116), np.float32(0.95952535), np.float32(0.9547102), np.float32(0.9536048), np.float32(0.9564352), np.float32(0.959508), np.float32(0.96163243), np.float32(0.9637508), np.float32(0.96708393), np.float32(0.97090316), np.float32(0.97166675), np.float32(0.9750073), np.float32(0.97679067), np.float32(0.97840035), np.float32(0.97859746), np.float32(0.9790623), np.float32(0.97955966), np.float32(0.9791063), np.float32(0.97928727), np.float32(0.9804781), np.float32(0.98053086), np.float32(0.9808216), np.float32(0.980706), np.float32(0.9811142), np.float32(0.9810029), np.float32(0.9811965), np.float32(0.9809518), np.float32(0.9804536), np.float32(0.98006105), np.float32(0.97935176), np.float32(0.9785895), np.float32(0.9787982), np.float32(0.97706634), np.float32(0.9762573), np.float32(0.976295), np.float32(0.9742594), np.float32(0.97249067), np.float32(0.97310865), np.float32(0.9734307), np.float32(0.97187907), np.float32(0.9719054), np.float32(0.9728942), np.float32(0.9732686), np.float32(0.9731724), np.float32(0.97286296), np.float32(0.97295266), np.float32(0.97324175), np.float32(0.97134274), np.float32(0.9725214), np.float32(0.973333), np.float32(0.9740813), np.float32(0.97509706), np.float32(0.9735752), np.float32(0.97418934), np.float32(0.9742261), np.float32(0.9750103), np.float32(0.9760041), np.float32(0.9772635), np.float32(0.978018), np.float32(0.9772429), np.float32(0.9789642), np.float32(0.9794979), np.float32(0.9790735), np.float32(0.9793844), np.float32(0.9786108), np.float32(0.978157), np.float32(0.9788077), np.float32(0.9786629), np.float32(0.97751814), np.float32(0.9760197), np.float32(0.9763333), np.float32(0.9752832), np.float32(0.9748215), np.float32(0.9750879), np.float32(0.97439134), np.float32(0.9744529), np.float32(0.9733865), np.float32(0.97260284), np.float32(0.9725256), np.float32(0.97150314), np.float32(0.9710301), np.float32(0.9708329), np.float32(0.97075385), np.float32(0.970486), np.float32(0.9697028), np.float32(0.9674704), np.float32(0.96709675), np.float32(0.96633923), np.float32(0.9673314), np.float32(0.96807545), np.float32(0.9660746), np.float32(0.96448964), np.float32(0.96203095), np.float32(0.96424216), np.float32(0.96213305), np.float32(0.9618132), np.float32(0.96307117), np.float32(0.9651167), np.float32(0.964422), np.float32(0.9680997), np.float32(0.9701334), np.float32(0.970339), np.float32(0.97015107), np.float32(0.97054696), np.float32(0.97166336), np.float32(0.97238964), np.float32(0.97250146), np.float32(0.9732912), np.float32(0.97313404), np.float32(0.97362274), np.float32(0.9737777), np.float32(0.9748746), np.float32(0.9748472), np.float32(0.9749909), np.float32(0.9750172), np.float32(0.9754286), np.float32(0.977182), np.float32(0.97781634), np.float32(0.9780556), np.float32(0.9789996), np.float32(0.9800648), np.float32(0.98006135), np.float32(0.97924054), np.float32(0.9788366), np.float32(0.9793082), np.float32(0.9785615), np.float32(0.9764073), np.float32(0.97585696), np.float32(0.97487974), np.float32(0.9761177), np.float32(0.9786581), np.float32(0.9784353), np.float32(0.9783921), np.float32(0.9776545), np.float32(0.97925574), np.float32(0.97837937), np.float32(0.97868913), np.float32(0.9797243), np.float32(0.9797911), np.float32(0.9800969), np.float32(0.98031384), np.float32(0.9801995), np.float32(0.980659), np.float32(0.9799693), np.float32(0.98003346), np.float32(0.9803367), np.float32(0.9805352), np.float32(0.97971547), np.float32(0.98018354), np.float32(0.9799192), np.float32(0.97950864), np.float32(0.97984034), np.float32(0.97993374), np.float32(0.9797039), np.float32(0.9796338), np.float32(0.97934514), np.float32(0.9789948), np.float32(0.9794261), np.float32(0.9804981), np.float32(0.98024106), np.float32(0.98145723), np.float32(0.98195916), np.float32(0.982395), np.float32(0.98239934), np.float32(0.9825899), np.float32(0.9819951), np.float32(0.98154175), np.float32(0.98063457), np.float32(0.980631), np.float32(0.98004293), np.float32(0.9798463), np.float32(0.9796388), np.float32(0.9799817), np.float32(0.9785064), np.float32(0.9789538), np.float32(0.9796178), np.float32(0.9790096), np.float32(0.97892636), np.float32(0.9785942), np.float32(0.97910607), np.float32(0.97813684), np.float32(0.9780181), np.float32(0.9770561), np.float32(0.9760902), np.float32(0.9760079), np.float32(0.9749594), np.float32(0.97548306), np.float32(0.97516465), np.float32(0.9736332), np.float32(0.9738097), np.float32(0.9734108), np.float32(0.9730498), np.float32(0.9727471), np.float32(0.9720185), np.float32(0.9719259), np.float32(0.96896166), np.float32(0.9673835), np.float32(0.9650737), np.float32(0.9614056), np.float32(0.95553875), np.float32(0.95410854), np.float32(0.95280355), np.float32(0.95352405), np.float32(0.9525099), np.float32(0.95327485), np.float32(0.95205945), np.float32(0.95191497), np.float32(0.952634), np.float32(0.9531257), np.float32(0.95187294), np.float32(0.9501968), np.float32(0.9495006), np.float32(0.94715), np.float32(0.9446403), np.float32(0.94639736), np.float32(0.9495738), np.float32(0.95049435), np.float32(0.95497626), np.float32(0.9574169), np.float32(0.96119386), np.float32(0.96521455), np.float32(0.96795684), np.float32(0.96969384), np.float32(0.9718007), np.float32(0.97293174), np.float32(0.9736473), np.float32(0.97358334), np.float32(0.97317624), np.float32(0.97536194), np.float32(0.9759923), np.float32(0.97651017), np.float32(0.97650844), np.float32(0.97602373), np.float32(0.9770529), np.float32(0.9781959), np.float32(0.97873986), np.float32(0.9791697), np.float32(0.978353), np.float32(0.9790004), np.float32(0.9785243), np.float32(0.9785196), np.float32(0.9798995), np.float32(0.9800228), np.float32(0.97934467), np.float32(0.9794088), np.float32(0.9796622), np.float32(0.97950715), np.float32(0.9796491), np.float32(0.97695917), np.float32(0.9750543), np.float32(0.9738375), np.float32(0.9719392), np.float32(0.9698212), np.float32(0.9641461), np.float32(0.9580846), np.float32(0.9448878), np.float32(0.93639714), np.float32(0.9266172), np.float32(0.9079809), np.float32(0.8935525), np.float32(0.87405163), np.float32(0.8481253), np.float32(0.8142756), np.float32(0.7469888), np.float32(0.68198055), np.float32(0.61348313), np.float32(0.55417186), np.float32(0.48370537), np.float32(0.41736132), np.float32(0.37795177), np.float32(0.33875856), np.float32(0.28899628), np.float32(0.2444161), np.float32(0.22886902), np.float32(0.19859798), np.float32(0.17061034), np.float32(0.1902998), np.float32(0.17424905), np.float32(0.12836036), np.float32(0.1214563), np.float32(0.10694973), np.float32(0.08242904), np.float32(0.07831438), np.float32(0.08227443), np.float32(0.07232697), np.float32(0.07055009), np.float32(0.08284943), np.float32(0.07011901), np.float32(0.06638281), np.float32(0.07280677), np.float32(0.07364656), np.float32(0.07668113), np.float32(0.08079696), np.float32(0.07487428), np.float32(0.075798), np.float32(0.08881263), np.float32(0.09174907), np.float32(0.07904773), np.float32(0.07475266), np.float32(0.08081343), np.float32(0.07505175), np.float32(0.06642987), np.float32(0.059246797), np.float32(0.05843183), np.float32(0.048155848), np.float32(0.052327223), np.float32(0.055408314), np.float32(0.04569691), np.float32(0.045643426), np.float32(0.049183045), np.float32(0.046894528), np.float32(0.0403541), np.float32(0.041053534), np.float32(0.04278646), np.float32(0.04433674), np.float32(0.04225358), np.float32(0.04210208), np.float32(0.038693), np.float32(0.040451907), np.float32(0.03867342), np.float32(0.03780027), np.float32(0.0374127), np.float32(0.040420905), np.float32(0.03886131), np.float32(0.035602137), np.float32(0.037051696), np.float32(0.034728374), np.float32(0.03251442), np.float32(0.033425447), np.float32(0.035757463), np.float32(0.031589404), np.float32(0.034611404), np.float32(0.03764442), np.float32(0.03218879), np.float32(0.032441016), np.float32(0.035539977), np.float32(0.03985838), np.float32(0.033102617), np.float32(0.031757385), np.float32(0.03397933), np.float32(0.031193575), np.float32(0.030584807), np.float32(0.029570417), np.float32(0.028831828), np.float32(0.028328376), np.float32(0.027103784), np.float32(0.025096677), np.float32(0.028995635), np.float32(0.032685027), np.float32(0.028669376), np.float32(0.032780692), np.float32(0.034953196), np.float32(0.032027014), np.float32(0.03329955), np.float32(0.034250043), np.float32(0.036338903), np.float32(0.03767041), np.float32(0.03878103), np.float32(0.040756755), np.float32(0.03847679), np.float32(0.04099542), np.float32(0.048908193), np.float32(0.043924708), np.float32(0.04716331), np.float32(0.05013705), np.float32(0.050860766), np.float32(0.04839733), np.float32(0.051207915), np.float32(0.043514114), np.float32(0.044904344), np.float32(0.0489296), np.float32(0.041412905), np.float32(0.042208835), np.float32(0.04584364), np.float32(0.040894784), np.float32(0.0411644), np.float32(0.040193375), np.float32(0.034209017), np.float32(0.03647214), np.float32(0.0402294), np.float32(0.03588148), np.float32(0.036493566), np.float32(0.036951523), np.float32(0.042329073), np.float32(0.036346924), np.float32(0.036182515), np.float32(0.04264755), np.float32(0.037618924), np.float32(0.03608337), np.float32(0.04217103), np.float32(0.037828073), np.float32(0.038113654), np.float32(0.042471495), np.float32(0.037704434), np.float32(0.032935813), np.float32(0.03735449), np.float32(0.0326867), np.float32(0.030220924), np.float32(0.031671282), np.float32(0.03182141), np.float32(0.034374893), np.float32(0.0338368), np.float32(0.037573695), np.float32(0.03715111), np.float32(0.038400445), np.float32(0.043189973), np.float32(0.036031794), np.float32(0.034856953), np.float32(0.036797985), np.float32(0.035183582), np.float32(0.033071335), np.float32(0.03638743), np.float32(0.04172476), np.float32(0.03697437), np.float32(0.04106061), np.float32(0.046983052), np.float32(0.041250765), np.float32(0.043949544), np.float32(0.045930307), np.float32(0.03886764), np.float32(0.04106061), np.float32(0.040857747), np.float32(0.039407812), np.float32(0.041938964), np.float32(0.039803587), np.float32(0.047803055), np.float32(0.04188137), np.float32(0.04536628), np.float32(0.046182375), np.float32(0.0385392), np.float32(0.043668654), np.float32(0.04512543), np.float32(0.03836258), np.float32(0.040503196), np.float32(0.042243894), np.float32(0.03491708), np.float32(0.035810888), np.float32(0.032748565), np.float32(0.029646076), np.float32(0.027583504), np.float32(0.02539462), np.float32(0.023611302), np.float32(0.021808421), np.float32(0.020125575), np.float32(0.021885742), np.float32(0.025131093), np.float32(0.02564544), np.float32(0.023441985), np.float32(0.023468278), np.float32(0.022865137), np.float32(0.024609987), np.float32(0.020605216), np.float32(0.020357719), np.float32(0.021008288), np.float32(0.020786196), np.float32(0.02429947), np.float32(0.027535185), np.float32(0.024494616), np.float32(0.026524281), np.float32(0.031264994), np.float32(0.028718848), np.float32(0.02764352), np.float32(0.027791176), np.float32(0.027081499), np.float32(0.02902401), np.float32(0.026378838), np.float32(0.027188888), np.float32(0.031781886), np.float32(0.031000128), np.float32(0.032240123), np.float32(0.032069143), np.float32(0.032532185), np.float32(0.036538348), np.float32(0.032732822), np.float32(0.03478018), np.float32(0.03447604), np.float32(0.03401997), np.float32(0.044050373), np.float32(0.041073184), np.float32(0.039682563), np.float32(0.045727696), np.float32(0.04303782), np.float32(0.04508531), np.float32(0.043864723), np.float32(0.042759754), np.float32(0.041961346), np.float32(0.04050692), np.float32(0.03910317), np.float32(0.04020874), np.float32(0.043915417), np.float32(0.046487316), np.float32(0.04542906), np.float32(0.04153), np.float32(0.044795275), np.float32(0.044569515), np.float32(0.043820225), np.float32(0.04180342), np.float32(0.04159869), np.float32(0.04045757), np.float32(0.04480767), np.float32(0.042445477), np.float32(0.03754929), np.float32(0.047870375), np.float32(0.045543298), np.float32(0.047317676), np.float32(0.055193145), np.float32(0.049567264), np.float32(0.04665046), np.float32(0.043378044), np.float32(0.052692194), np.float32(0.061441183), np.float32(0.066220544), np.float32(0.07486122), np.float32(0.06834901), np.float32(0.070596755), np.float32(0.081078954), np.float32(0.07642269), np.float32(0.07115711), np.float32(0.075538345), np.float32(0.07191053), np.float32(0.06744537), np.float32(0.07492247), np.float32(0.08096331), np.float32(0.06743248), np.float32(0.0896458), np.float32(0.08510027), np.float32(0.06262247), np.float32(0.06581574), np.float32(0.07383646), np.float32(0.05751593), np.float32(0.054222148), np.float32(0.04764691), np.float32(0.051953055), np.float32(0.05183608), np.float32(0.04634237), np.float32(0.050297193), np.float32(0.046950046), np.float32(0.042945232), np.float32(0.04114082), np.float32(0.04196363), np.float32(0.03964373), np.float32(0.040361743), np.float32(0.04276019), np.float32(0.04333491), np.float32(0.047943037), np.float32(0.04426033), np.float32(0.043677673), np.float32(0.043588243), np.float32(0.038280312), np.float32(0.03463729), np.float32(0.037256904), np.float32(0.03082616), np.float32(0.02674683), np.float32(0.024768557), np.float32(0.025002867), np.float32(0.026566707), np.float32(0.024258232), np.float32(0.022280587), np.float32(0.02126503), np.float32(0.020363705), np.float32(0.020545552), np.float32(0.01900454), np.float32(0.018855762), np.float32(0.019279022), np.float32(0.021939939), np.float32(0.017183086), np.float32(0.01672821), np.float32(0.01937257), np.float32(0.019153988), np.float32(0.018969946), np.float32(0.020116434), np.float32(0.021985821), np.float32(0.022016848), np.float32(0.023010407), np.float32(0.028044032), np.float32(0.02527203), np.float32(0.027645616), np.float32(0.030372016), np.float32(0.029996846), np.float32(0.029197909), np.float32(0.0290732), np.float32(0.028093323), np.float32(0.02667529), np.float32(0.02595277), np.float32(0.028042799), np.float32(0.027813109), np.float32(0.02829285), np.float32(0.027610166), np.float32(0.025746694), np.float32(0.030783644), np.float32(0.031013232), np.float32(0.026555201), np.float32(0.030042049), np.float32(0.033778284), np.float32(0.03152358), np.float32(0.033315256), np.float32(0.03348583), np.float32(0.029936073), np.float32(0.029207861), np.float32(0.029650632), np.float32(0.028530497), np.float32(0.028665664), np.float32(0.028047843), np.float32(0.030636296), np.float32(0.029977715), np.float32(0.03084338), np.float32(0.035171513), np.float32(0.029805839), np.float32(0.027276736), np.float32(0.034250766), np.float32(0.031275924), np.float32(0.029040039), np.float32(0.029631244), np.float32(0.026619257), np.float32(0.028471002), np.float32(0.028560875), np.float32(0.027411656), np.float32(0.029738108), np.float32(0.027893856), np.float32(0.03047928), np.float32(0.03249679), np.float32(0.0315918), np.float32(0.032595247), np.float32(0.032018393), np.float32(0.032946393), np.float32(0.033033147), np.float32(0.0310924), np.float32(0.031883087), np.float32(0.033701573), np.float32(0.031505074), np.float32(0.03567857), np.float32(0.033445675), np.float32(0.030551298), np.float32(0.02893202), np.float32(0.030475043), np.float32(0.03556046), np.float32(0.035138838), np.float32(0.033884756), np.float32(0.038878944), np.float32(0.038750075), np.float32(0.039800618), np.float32(0.049448002), np.float32(0.04887921), np.float32(0.05342421), np.float32(0.061674397), np.float32(0.087603986), np.float32(0.097026914), np.float32(0.11643229), np.float32(0.14265326), np.float32(0.14627114), np.float32(0.22441676), np.float32(0.20616719), np.float32(0.2588985), np.float32(0.4298445), np.float32(0.45293784), np.float32(0.5973126), np.float32(0.7195219), np.float32(0.6967908), np.float32(0.7482617), np.float32(0.82635266), np.float32(0.8571203), np.float32(0.84671944), np.float32(0.86234707), np.float32(0.88711995), np.float32(0.9090299), np.float32(0.8933392), np.float32(0.88511056), np.float32(0.87049186), np.float32(0.88098365), np.float32(0.842191), np.float32(0.831655), np.float32(0.8106056), np.float32(0.80567855), np.float32(0.77525115), np.float32(0.7288057), np.float32(0.71094906), np.float32(0.6994534), np.float32(0.6441753), np.float32(0.5232286), np.float32(0.4872221), np.float32(0.5376666), np.float32(0.4409778), np.float32(0.39441732), np.float32(0.37503764), np.float32(0.3603423), np.float32(0.3303732), np.float32(0.31968746), np.float32(0.24595292), np.float32(0.28097093), np.float32(0.24031703), np.float32(0.22150302), np.float32(0.23182423), np.float32(0.19909425), np.float32(0.17085479), np.float32(0.19233438), np.float32(0.19279894), np.float32(0.16043456), np.float32(0.14075273), np.float32(0.13272436), np.float32(0.116653405), np.float32(0.10597826), np.float32(0.10330444), np.float32(0.11137632), np.float32(0.1330095), np.float32(0.11546437), np.float32(0.10927173), np.float32(0.11023294), np.float32(0.106450416), np.float32(0.09528168), np.float32(0.099254385), np.float32(0.10062921), np.float32(0.09975698), np.float32(0.09889084), np.float32(0.10999497), np.float32(0.11433895), np.float32(0.113637455), np.float32(0.12155653), np.float32(0.13289289), np.float32(0.15555221), np.float32(0.16212869), np.float32(0.17076099), np.float32(0.1983551), np.float32(0.20560484), np.float32(0.24172723), np.float32(0.2756861), np.float32(0.29034075), np.float32(0.27521008), np.float32(0.27149287), np.float32(0.28448504), np.float32(0.29163542), np.float32(0.26679844), np.float32(0.27619705), np.float32(0.2973165), np.float32(0.31561288), np.float32(0.30103025), np.float32(0.2697552), np.float32(0.2973756), np.float32(0.30351907), np.float32(0.27425396), np.float32(0.27641407), np.float32(0.27261454), np.float32(0.23555847), np.float32(0.24467237), np.float32(0.27394962), np.float32(0.2720036), np.float32(0.24225622), np.float32(0.24628364), np.float32(0.2623996), np.float32(0.2831769), np.float32(0.2738274), np.float32(0.28837246), np.float32(0.33093557), np.float32(0.35806105), np.float32(0.39195868), np.float32(0.49890235), np.float32(0.53580695), np.float32(0.5624637), np.float32(0.5842734), np.float32(0.60162306), np.float32(0.6148029), np.float32(0.64952946), np.float32(0.69053674), np.float32(0.7476122), np.float32(0.7607839), np.float32(0.7451562), np.float32(0.7991999), np.float32(0.84145534), np.float32(0.8391283), np.float32(0.8516137), np.float32(0.8780701), np.float32(0.9036233), np.float32(0.912078), np.float32(0.9204215), np.float32(0.9440283), np.float32(0.9514273), np.float32(0.95622575), np.float32(0.96149486), np.float32(0.9622573), np.float32(0.965962), np.float32(0.9698831), np.float32(0.9707695), np.float32(0.97124654), np.float32(0.97146183), np.float32(0.9714182), np.float32(0.97053033), np.float32(0.9668996), np.float32(0.9641373), np.float32(0.96262324), np.float32(0.958501), np.float32(0.9532884), np.float32(0.9434311), np.float32(0.9489158), np.float32(0.9401912), np.float32(0.94612914), np.float32(0.95456016), np.float32(0.95481765), np.float32(0.96083903), np.float32(0.96743774), np.float32(0.9692842), np.float32(0.96874076), np.float32(0.9709773), np.float32(0.97392005), np.float32(0.9738505), np.float32(0.9761421), np.float32(0.97805333), np.float32(0.97858274), np.float32(0.9799819), np.float32(0.97966194), np.float32(0.9795364), np.float32(0.9794328), np.float32(0.97842616), np.float32(0.9776765), np.float32(0.9770438), np.float32(0.97615004), np.float32(0.97659737), np.float32(0.97678965), np.float32(0.97490615), np.float32(0.97499734), np.float32(0.9749997), np.float32(0.97588104), np.float32(0.97557175), np.float32(0.97452104), np.float32(0.97423744), np.float32(0.9739119), np.float32(0.97356284), np.float32(0.97543824), np.float32(0.9753525), np.float32(0.9757894), np.float32(0.97646457), np.float32(0.97740024), np.float32(0.97770226), np.float32(0.9776732), np.float32(0.97749066), np.float32(0.977526), np.float32(0.9782818), np.float32(0.97791016), np.float32(0.9780402), np.float32(0.9781497), np.float32(0.977723), np.float32(0.9782186), np.float32(0.9785982), np.float32(0.9786927), np.float32(0.9777665), np.float32(0.9765327), np.float32(0.975962), np.float32(0.97517425), np.float32(0.9753879), np.float32(0.97464335), np.float32(0.9744673), np.float32(0.9745385), np.float32(0.97402304), np.float32(0.9728415), np.float32(0.9711719), np.float32(0.970206), np.float32(0.97000295), np.float32(0.96933013), np.float32(0.9675111), np.float32(0.96262324), np.float32(0.9584553), np.float32(0.9517154), np.float32(0.9531896), np.float32(0.95902324), np.float32(0.95868504), np.float32(0.95458895), np.float32(0.9514423), np.float32(0.95309156)], 'MPLLLDDGDPKAQTGFDLSTATTLFWRPVPVHVKQQDREDVLEELTFRILTGVAKQNHNLRILRIHISSDSDLFFLHTLEVSEEDFQSLKNDQGILVDFASFPGKIISLLEKCILAQPGDSPRFQAVLTIRGGESVFKIVEINDFKQLPHITLAFRPGNDSVVKQFLAFRLSEVKGTCHDLSDDLSRTRDDRDSMVAQLAQCRQQLAQLREQYDKHLLEVQAQAKTQQASAHEERIREKSQLKDQFEKERGEMEGRYRDQIAALNTRLGELDTENRKLREVKYELDTKVSELSHKLGSSEGSNRSLEEETARLRSLNQQLSSSKHELEIQLNEAKAKVLALDEKAQSQGDVIEQQRGRLRDMEAALRQTEQRCADLRDTLASAEGRAKEAQAEVLKGNQAIEKLTNDLRLAKEKTKRKAAIILRQEEELQEREQSLANATRDVGVLGQQAESLRKDVASLHSENDSLRSKLEDSKQQLQSNEQMIRWLNQQVTEAQLHASGATVAGSRYAFRPSAALPGSMPPPSVAATPAVGLLAAPGPSTAYKPGGTTSRYASTLGVTGLSSGLSGAGATSVGAAVAGGSYGAGGDSSYRPGVGGAYASSGGAGGFGGSVGGGGQVGGSGSAIGAATGAGSALGTYRSSYAASTHPSPGGVTAGMGSTLTTPAVNRYAAGSYSSVSSSLSFGGGLGAARAVDATPAASKYGVGFSNAAMGVVGTVGGAGGTDAQRA': [np.float32(0.9044318), np.float32(0.9061261), np.float32(0.85238224), np.float32(0.88726044), np.float32(0.8939122), np.float32(0.8988493), np.float32(0.85366803), np.float32(0.76765835), np.float32(0.7844724), np.float32(0.7139576), np.float32(0.70457983), np.float32(0.6780291), np.float32(0.565405), np.float32(0.528157), np.float32(0.5389563), np.float32(0.49620116), np.float32(0.51220447), np.float32(0.43918645), np.float32(0.4200563), np.float32(0.38527596), np.float32(0.40757802), np.float32(0.40268672), np.float32(0.40112606), np.float32(0.40801623), np.float32(0.36672062), np.float32(0.35569456), np.float32(0.34632957), np.float32(0.30077505), np.float32(0.30448017), np.float32(0.25263506), np.float32(0.26726592), np.float32(0.2717729), np.float32(0.2581265), np.float32(0.22981107), np.float32(0.1911498), np.float32(0.17462179), np.float32(0.18764706), np.float32(0.18003435), np.float32(0.16432904), np.float32(0.15564144), np.float32(0.14690818), np.float32(0.13380486), np.float32(0.12517473), np.float32(0.12882897), np.float32(0.12895039), np.float32(0.13058677), np.float32(0.125759), np.float32(0.1225875), np.float32(0.10910664), np.float32(0.1001823), np.float32(0.086668864), np.float32(0.071651965), np.float32(0.06786594), np.float32(0.05704101), np.float32(0.056176335), np.float32(0.045013227), np.float32(0.04315555), np.float32(0.048452534), np.float32(0.056254607), np.float32(0.05821699), np.float32(0.061058782), np.float32(0.062533095), np.float32(0.06468485), np.float32(0.06060601), np.float32(0.06013702), np.float32(0.060204804), np.float32(0.058532074), np.float32(0.050020915), np.float32(0.050352395), np.float32(0.04434034), np.float32(0.04398723), np.float32(0.044911012), np.float32(0.05607318), np.float32(0.059609897), np.float32(0.061817028), np.float32(0.07524099), np.float32(0.081307985), np.float32(0.081522144), np.float32(0.090585105), np.float32(0.10185699), np.float32(0.10457339), np.float32(0.10897653), np.float32(0.10525899), np.float32(0.09630431), np.float32(0.09087992), np.float32(0.0915401), np.float32(0.09578665), np.float32(0.08684635), np.float32(0.09650651), np.float32(0.1025203), np.float32(0.10393802), np.float32(0.10196431), np.float32(0.109073676), np.float32(0.11446809), np.float32(0.109652184), np.float32(0.09822112), np.float32(0.08526215), np.float32(0.07440774), np.float32(0.06394882), np.float32(0.055103496), np.float32(0.05275537), np.float32(0.049576335), np.float32(0.044165272), np.float32(0.036723945), np.float32(0.036641043), np.float32(0.03465579), np.float32(0.03937658), np.float32(0.046424888), np.float32(0.054975428), np.float32(0.061945178), np.float32(0.064896), np.float32(0.07258534), np.float32(0.06638059), np.float32(0.06202246), np.float32(0.0610306), np.float32(0.052284386), np.float32(0.04332152), np.float32(0.039658666), np.float32(0.042775348), np.float32(0.049344804), np.float32(0.04923614), np.float32(0.056354318), np.float32(0.06570009), np.float32(0.06772904), np.float32(0.061202526), np.float32(0.066364564), np.float32(0.071738504), np.float32(0.06919258), np.float32(0.06384134), np.float32(0.060624406), np.float32(0.056200676), np.float32(0.05170518), np.float32(0.05061455), np.float32(0.04756709), np.float32(0.049693692), np.float32(0.052771173), np.float32(0.053162947), np.float32(0.053705998), np.float32(0.05761821), np.float32(0.05587139), np.float32(0.060106974), np.float32(0.057429258), np.float32(0.06033878), np.float32(0.05642215), np.float32(0.0593983), np.float32(0.06424353), np.float32(0.064410724), np.float32(0.065657645), np.float32(0.07208449), np.float32(0.07985271), np.float32(0.07677619), np.float32(0.08139544), np.float32(0.08682594), np.float32(0.083551355), np.float32(0.080695346), np.float32(0.074733436), np.float32(0.07416788), np.float32(0.07488862), np.float32(0.06713571), np.float32(0.061165083), np.float32(0.06878444), np.float32(0.06982505), np.float32(0.06846523), np.float32(0.075148165), np.float32(0.082250796), np.float32(0.088547945), np.float32(0.09176408), np.float32(0.10401252), np.float32(0.11207442), np.float32(0.114698626), np.float32(0.121897), np.float32(0.13578632), np.float32(0.13802142), np.float32(0.1405335), np.float32(0.14730656), np.float32(0.16957167), np.float32(0.17929924), np.float32(0.17854793), np.float32(0.19143593), np.float32(0.20533891), np.float32(0.23445037), np.float32(0.2660703), np.float32(0.2784569), np.float32(0.29553193), np.float32(0.30160126), np.float32(0.32506844), np.float32(0.37512428), np.float32(0.36638325), np.float32(0.3359282), np.float32(0.38443324), np.float32(0.39687896), np.float32(0.40162468), np.float32(0.37770325), np.float32(0.36834878), np.float32(0.34388646), np.float32(0.3586722), np.float32(0.34047085), np.float32(0.32948598), np.float32(0.33487487), np.float32(0.33397862), np.float32(0.3420787), np.float32(0.32101592), np.float32(0.31346524), np.float32(0.37455517), np.float32(0.39822417), np.float32(0.4467146), np.float32(0.45650053), np.float32(0.49926877), np.float32(0.47280365), np.float32(0.4752935), np.float32(0.49461564), np.float32(0.49733824), np.float32(0.49240535), np.float32(0.5338818), np.float32(0.558183), np.float32(0.5447922), np.float32(0.5537334), np.float32(0.55299735), np.float32(0.55782187), np.float32(0.5550088), np.float32(0.5533292), np.float32(0.57682824), np.float32(0.5823273), np.float32(0.5745027), np.float32(0.57500327), np.float32(0.58246887), np.float32(0.5838773), np.float32(0.5821939), np.float32(0.58038133), np.float32(0.5884865), np.float32(0.5876665), np.float32(0.58619624), np.float32(0.601925), np.float32(0.6061789), np.float32(0.6030091), np.float32(0.60432684), np.float32(0.6132808), np.float32(0.6036058), np.float32(0.5985666), np.float32(0.5994265), np.float32(0.6014574), np.float32(0.6036917), np.float32(0.6013941), np.float32(0.60020137), np.float32(0.59481484), np.float32(0.58849543), np.float32(0.5863425), np.float32(0.58676726), np.float32(0.5831752), np.float32(0.57644814), np.float32(0.57566595), np.float32(0.57661635), np.float32(0.5716273), np.float32(0.565322), np.float32(0.5666966), np.float32(0.5759314), np.float32(0.5702355), np.float32(0.5691753), np.float32(0.5748401), np.float32(0.5751465), np.float32(0.5732161), np.float32(0.5794576), np.float32(0.5878665), np.float32(0.5820181), np.float32(0.5792721), np.float32(0.588478), np.float32(0.581449), np.float32(0.5778291), np.float32(0.5767061), np.float32(0.5796356), np.float32(0.584192), np.float32(0.58074486), np.float32(0.5859592), np.float32(0.58798176), np.float32(0.5864222), np.float32(0.58669996), np.float32(0.5912021), np.float32(0.5861039), np.float32(0.5889459), np.float32(0.5893102), np.float32(0.60417986), np.float32(0.5936004), np.float32(0.5997442), np.float32(0.619126), np.float32(0.6253291), np.float32(0.6332189), np.float32(0.6287484), np.float32(0.64514303), np.float32(0.65575665), np.float32(0.66148996), np.float32(0.67379504), np.float32(0.6688172), np.float32(0.6587154), np.float32(0.6599727), np.float32(0.66260386), np.float32(0.66600525), np.float32(0.660822), np.float32(0.653941), np.float32(0.6474789), np.float32(0.6423436), np.float32(0.6438181), np.float32(0.6430031), np.float32(0.6453545), np.float32(0.63948184), np.float32(0.6534049), np.float32(0.6635406), np.float32(0.65494424), np.float32(0.6544659), np.float32(0.64604694), np.float32(0.62764436), np.float32(0.61901057), np.float32(0.60920304), np.float32(0.6068626), np.float32(0.6160827), np.float32(0.61487484), np.float32(0.60781676), np.float32(0.6060194), np.float32(0.61041176), np.float32(0.60982203), np.float32(0.609483), np.float32(0.615418), np.float32(0.6049196), np.float32(0.59702516), np.float32(0.6043337), np.float32(0.6051041), np.float32(0.60892624), np.float32(0.60374993), np.float32(0.605388), np.float32(0.6117187), np.float32(0.6128875), np.float32(0.6148663), np.float32(0.61823136), np.float32(0.62886006), np.float32(0.6300825), np.float32(0.6278356), np.float32(0.64313185), np.float32(0.6359807), np.float32(0.63099307), np.float32(0.63702476), np.float32(0.63701904), np.float32(0.639716), np.float32(0.6403314), np.float32(0.63898927), np.float32(0.63004506), np.float32(0.6325322), np.float32(0.63223475), np.float32(0.6241291), np.float32(0.62323356), np.float32(0.6116985), np.float32(0.6040185), np.float32(0.6057625), np.float32(0.60303193), np.float32(0.6024373), np.float32(0.60449594), np.float32(0.6035669), np.float32(0.6022487), np.float32(0.5967518), np.float32(0.58941406), np.float32(0.5904487), np.float32(0.58842707), np.float32(0.5849135), np.float32(0.58395696), np.float32(0.5811082), np.float32(0.58313763), np.float32(0.5829781), np.float32(0.58103544), np.float32(0.58326894), np.float32(0.58892906), np.float32(0.59224427), np.float32(0.6065688), np.float32(0.60429096), np.float32(0.6043423), np.float32(0.6017523), np.float32(0.6026007), np.float32(0.600788), np.float32(0.60830295), np.float32(0.61284876), np.float32(0.60825014), np.float32(0.6066859), np.float32(0.5986257), np.float32(0.59899575), np.float32(0.5972932), np.float32(0.60167164), np.float32(0.6008394), np.float32(0.6060412), np.float32(0.6119886), np.float32(0.6166654), np.float32(0.6130933), np.float32(0.6032367), np.float32(0.6060154), np.float32(0.6049088), np.float32(0.60397017), np.float32(0.6029501), np.float32(0.5991002), np.float32(0.6005459), np.float32(0.5992486), np.float32(0.5980724), np.float32(0.5965046), np.float32(0.59883595), np.float32(0.600008), np.float32(0.601423), np.float32(0.5897985), np.float32(0.58947337), np.float32(0.5883072), np.float32(0.5862305), np.float32(0.58743596), np.float32(0.58694834), np.float32(0.576416), np.float32(0.5716865), np.float32(0.5731265), np.float32(0.5685026), np.float32(0.56875944), np.float32(0.5664495), np.float32(0.5646912), np.float32(0.5625449), np.float32(0.56038237), np.float32(0.5600165), np.float32(0.5635254), np.float32(0.56456894), np.float32(0.5725724), np.float32(0.5849872), np.float32(0.5839365), np.float32(0.59143054), np.float32(0.6006462), np.float32(0.60917145), np.float32(0.6225707), np.float32(0.62362266), np.float32(0.6268048), np.float32(0.6297722), np.float32(0.64101654), np.float32(0.64549124), np.float32(0.6575921), np.float32(0.66741425), np.float32(0.6723049), np.float32(0.6755701), np.float32(0.6741405), np.float32(0.6620659), np.float32(0.6602952), np.float32(0.6502312), np.float32(0.6509453), np.float32(0.6470007), np.float32(0.6369781), np.float32(0.63012165), np.float32(0.63324624), np.float32(0.6322028), np.float32(0.6343694), np.float32(0.6280852), np.float32(0.6242006), np.float32(0.62140965), np.float32(0.6237637), np.float32(0.6195941), np.float32(0.62211764), np.float32(0.62627465), np.float32(0.6260398), np.float32(0.6153844), np.float32(0.61761916), np.float32(0.62084895), np.float32(0.6221059), np.float32(0.61611015), np.float32(0.6193375), np.float32(0.61352473), np.float32(0.5949247), np.float32(0.57423353), np.float32(0.5561948), np.float32(0.55345464), np.float32(0.5524034), np.float32(0.5565749), np.float32(0.5450125), np.float32(0.54736793), np.float32(0.5509676), np.float32(0.54507786), np.float32(0.53403527), np.float32(0.49092728), np.float32(0.47008824), np.float32(0.46308556), np.float32(0.45997167), np.float32(0.4451603), np.float32(0.46122503), np.float32(0.46742484), np.float32(0.45742732), np.float32(0.46711373), np.float32(0.51480275), np.float32(0.53495395), np.float32(0.5781014), np.float32(0.599806), np.float32(0.6291847), np.float32(0.62136364), np.float32(0.60424), np.float32(0.60279936), np.float32(0.64046293), np.float32(0.6675615), np.float32(0.68638414), np.float32(0.724483), np.float32(0.76320624), np.float32(0.78637123), np.float32(0.80797756), np.float32(0.8423458), np.float32(0.8676135), np.float32(0.87433386), np.float32(0.88156337), np.float32(0.896686), np.float32(0.9136704), np.float32(0.9208237), np.float32(0.93562144), np.float32(0.9485085), np.float32(0.957338), np.float32(0.95913607), np.float32(0.965988), np.float32(0.96680963), np.float32(0.96793705), np.float32(0.96923125), np.float32(0.97176355), np.float32(0.97092414), np.float32(0.9724224), np.float32(0.97259516), np.float32(0.9736381), np.float32(0.9758623), np.float32(0.97578067), np.float32(0.9799345), np.float32(0.9790446), np.float32(0.9803653), np.float32(0.981443), np.float32(0.9827596), np.float32(0.9831412), np.float32(0.9831429), np.float32(0.9838321), np.float32(0.9846805), np.float32(0.9846031), np.float32(0.98469746), np.float32(0.98421186), np.float32(0.9844567), np.float32(0.9844089), np.float32(0.9849022), np.float32(0.9839045), np.float32(0.9837509), np.float32(0.9840109), np.float32(0.98395), np.float32(0.9834964), np.float32(0.97983676), np.float32(0.97850275), np.float32(0.9781973), np.float32(0.97672915), np.float32(0.9785825), np.float32(0.97763926), np.float32(0.9768852), np.float32(0.97760606), np.float32(0.9765514), np.float32(0.9761179), np.float32(0.9792027), np.float32(0.9802075), np.float32(0.98215646), np.float32(0.98286265), np.float32(0.98229283), np.float32(0.98265666), np.float32(0.98425066), np.float32(0.98327464), np.float32(0.98210335), np.float32(0.98315316), np.float32(0.9831656), np.float32(0.9825768), np.float32(0.98234665), np.float32(0.98151475), np.float32(0.98276305), np.float32(0.9825447), np.float32(0.983493), np.float32(0.9830852), np.float32(0.9856418), np.float32(0.9853081), np.float32(0.9850166), np.float32(0.9845371), np.float32(0.9850943), np.float32(0.98518974), np.float32(0.9859315), np.float32(0.98693943), np.float32(0.9874849), np.float32(0.9868749), np.float32(0.98786515), np.float32(0.98699504), np.float32(0.9863739), np.float32(0.98692477), np.float32(0.9871023), np.float32(0.9866851), np.float32(0.98664993), np.float32(0.98740155), np.float32(0.9872931), np.float32(0.9869838), np.float32(0.9867498), np.float32(0.9866946), np.float32(0.9863412), np.float32(0.987107), np.float32(0.9865392), np.float32(0.986388), np.float32(0.9881918), np.float32(0.98815376), np.float32(0.9879749), np.float32(0.98766464), np.float32(0.9883293), np.float32(0.98840183), np.float32(0.9884644), np.float32(0.9879078), np.float32(0.9887137), np.float32(0.9891242), np.float32(0.9896143), np.float32(0.9898044), np.float32(0.9897244), np.float32(0.9898112), np.float32(0.9908022), np.float32(0.9901626), np.float32(0.9902334), np.float32(0.990274), np.float32(0.9895922), np.float32(0.9893225), np.float32(0.98986536), np.float32(0.99023354), np.float32(0.9901363), np.float32(0.9902126), np.float32(0.99045104), np.float32(0.9898986), np.float32(0.98997027), np.float32(0.98985136), np.float32(0.98973), np.float32(0.98898077), np.float32(0.98889893), np.float32(0.9893093), np.float32(0.98766416), np.float32(0.9878697), np.float32(0.98867804), np.float32(0.9874988), np.float32(0.9863623), np.float32(0.98495805), np.float32(0.98219556), np.float32(0.9825668), np.float32(0.9804441), np.float32(0.9804418), np.float32(0.97838974), np.float32(0.97835106), np.float32(0.9753519), np.float32(0.97216976), np.float32(0.9727356), np.float32(0.9760073), np.float32(0.977994), np.float32(0.9809574), np.float32(0.98170596), np.float32(0.9816683), np.float32(0.98234326), np.float32(0.98174703), np.float32(0.981025), np.float32(0.98108417), np.float32(0.9809152), np.float32(0.98074245), np.float32(0.980095), np.float32(0.9806019), np.float32(0.9815974), np.float32(0.9839383), np.float32(0.9836338), np.float32(0.9830667), np.float32(0.9807749), np.float32(0.9817355), np.float32(0.978577), np.float32(0.9775058), np.float32(0.97557527), np.float32(0.9774721), np.float32(0.9758322), np.float32(0.97210115), np.float32(0.9753376), np.float32(0.9734528), np.float32(0.96834165), np.float32(0.9661212), np.float32(0.96405756), np.float32(0.9657286), np.float32(0.96263736), np.float32(0.9606359), np.float32(0.9668546), np.float32(0.9663783), np.float32(0.96632195), np.float32(0.96699935), np.float32(0.9723943), np.float32(0.972062), np.float32(0.9723154), np.float32(0.9756318), np.float32(0.9777279), np.float32(0.9746193), np.float32(0.977965), np.float32(0.97785145), np.float32(0.97930807), np.float32(0.9790527), np.float32(0.9803293), np.float32(0.98217463), np.float32(0.98028755), np.float32(0.97723216), np.float32(0.9766539), np.float32(0.97760063), np.float32(0.97284555), np.float32(0.9683275), np.float32(0.9674413), np.float32(0.9614001), np.float32(0.9585712), np.float32(0.95862585), np.float32(0.9576477), np.float32(0.961144), np.float32(0.9646726), np.float32(0.966421), np.float32(0.9686686), np.float32(0.963911), np.float32(0.9655707), np.float32(0.96767765), np.float32(0.9698241), np.float32(0.9704643), np.float32(0.96817344), np.float32(0.96914196), np.float32(0.97024125), np.float32(0.97236013), np.float32(0.97109985), np.float32(0.9698038), np.float32(0.97182286), np.float32(0.9745272), np.float32(0.9737758), np.float32(0.9746806), np.float32(0.97523785), np.float32(0.9757746), np.float32(0.9780328), np.float32(0.97797465), np.float32(0.97899216), np.float32(0.9736848), np.float32(0.97388285), np.float32(0.9727136), np.float32(0.96647394), np.float32(0.0024527772)], 'MLRFVVGTYTRLLYGVDVDLKKNTSKPIWLFEAHEKGLTALAVDGIHLASTSGDETIKIYDHTKNIQIADVSVPTDVSNACVRYMRFTKKHLLACHDNGQITMWSRDSWLLVHVLKSSSSKGITGIAVHPSEKLALTVGGDGKLRLWDLVRGKGSKVVGLERAGELVDFLNDETFIVMSRTSVEAFNFNIESLYTYKSKSQLNTMCFYKDKIAVGQGDGKISILDASNGELLKQLDTKQKRVKALYAACGYLVSASSDGIVKIWNDKWECVAEHKVPEGNRVTCMVAMEALTSAVPKPQKRVSQSESESDSESSSSESEDESAEEKTETKVKAKRANKKKRVD': [np.float32(0.10201766), np.float32(0.13915229), np.float32(0.13824862), np.float32(0.1366387), np.float32(0.13626152), np.float32(0.1478567), np.float32(0.12962498), np.float32(0.12534386), np.float32(0.107224144), np.float32(0.09846826), np.float32(0.114361376), np.float32(0.11654221), np.float32(0.11685458), np.float32(0.1253973), np.float32(0.12817843), np.float32(0.11616647), np.float32(0.11504887), np.float32(0.12267027), np.float32(0.11443329), np.float32(0.11070364), np.float32(0.11116711), np.float32(0.10517041), np.float32(0.098193675), np.float32(0.10254266), np.float32(0.117129795), np.float32(0.121498436), np.float32(0.110008135), np.float32(0.106017634), np.float32(0.10198416), np.float32(0.09383833), np.float32(0.08692799), np.float32(0.07787838), np.float32(0.078197956), np.float32(0.06396658), np.float32(0.052772373), np.float32(0.044713885), np.float32(0.039425343), np.float32(0.031737044), np.float32(0.029230313), np.float32(0.02776978), np.float32(0.03195311), np.float32(0.03464154), np.float32(0.03868753), np.float32(0.041433778), np.float32(0.041673645), np.float32(0.043372683), np.float32(0.044171415), np.float32(0.037673324), np.float32(0.03343228), np.float32(0.03478247), np.float32(0.03906472), np.float32(0.043030094), np.float32(0.047475174), np.float32(0.053675), np.float32(0.060192328), np.float32(0.067166135), np.float32(0.068785824), np.float32(0.07214993), np.float32(0.07512692), np.float32(0.07666203), np.float32(0.08327516), np.float32(0.089833), np.float32(0.0933973), np.float32(0.10197621), np.float32(0.10861369), np.float32(0.09991539), np.float32(0.09273292), np.float32(0.097187065), np.float32(0.09799342), np.float32(0.096535504), np.float32(0.09156638), np.float32(0.0994356), np.float32(0.09979745), np.float32(0.09713643), np.float32(0.092400745), np.float32(0.08614198), np.float32(0.08539799), np.float32(0.08263681), np.float32(0.09670979), np.float32(0.08858652), np.float32(0.08162057), np.float32(0.0650036), np.float32(0.05842186), np.float32(0.055653162), np.float32(0.05348602), np.float32(0.05384188), np.float32(0.05457789), np.float32(0.05171022), np.float32(0.04731689), np.float32(0.043518294), np.float32(0.039453432), np.float32(0.031299945), np.float32(0.029592104), np.float32(0.027290719), np.float32(0.030671109), np.float32(0.031379417), np.float32(0.03182595), np.float32(0.03216901), np.float32(0.029357975), np.float32(0.02738868), np.float32(0.02575176), np.float32(0.023985354), np.float32(0.021286527), np.float32(0.021090565), np.float32(0.02330735), np.float32(0.028179491), np.float32(0.032005847), np.float32(0.03610746), np.float32(0.041192956), np.float32(0.04367244), np.float32(0.04277209), np.float32(0.040777545), np.float32(0.04076167), np.float32(0.04634786), np.float32(0.050773464), np.float32(0.05309668), np.float32(0.052029602), np.float32(0.057500076), np.float32(0.056276117), np.float32(0.05142598), np.float32(0.05529426), np.float32(0.061292082), np.float32(0.06000233), np.float32(0.059839934), np.float32(0.0621569), np.float32(0.060700893), np.float32(0.06555097), np.float32(0.07495712), np.float32(0.07049432), np.float32(0.070128866), np.float32(0.059980687), np.float32(0.051693562), np.float32(0.04208576), np.float32(0.036671452), np.float32(0.0313662), np.float32(0.029859005), np.float32(0.0308682), np.float32(0.02717183), np.float32(0.02690247), np.float32(0.029785465), np.float32(0.035535686), np.float32(0.04296048), np.float32(0.046968997), np.float32(0.04739285), np.float32(0.049538516), np.float32(0.044677258), np.float32(0.050677016), np.float32(0.054520704), np.float32(0.05366103), np.float32(0.061585896), np.float32(0.06990752), np.float32(0.06876467), np.float32(0.0664521), np.float32(0.06212582), np.float32(0.060745467), np.float32(0.05573203), np.float32(0.061736796), np.float32(0.06301453), np.float32(0.06758283), np.float32(0.07692157), np.float32(0.08336495), np.float32(0.09208462), np.float32(0.08866347), np.float32(0.07347724), np.float32(0.06349698), np.float32(0.046088524), np.float32(0.036917187), np.float32(0.036148008), np.float32(0.034426086), np.float32(0.03599291), np.float32(0.036414977), np.float32(0.033737097), np.float32(0.036158293), np.float32(0.03373668), np.float32(0.031415503), np.float32(0.033719633), np.float32(0.031355813), np.float32(0.03141869), np.float32(0.03242505), np.float32(0.03809788), np.float32(0.038865235), np.float32(0.03943916), np.float32(0.043572064), np.float32(0.041103452), np.float32(0.03698258), np.float32(0.037682798), np.float32(0.040833928), np.float32(0.05170455), np.float32(0.05892168), np.float32(0.06928738), np.float32(0.079019934), np.float32(0.085021935), np.float32(0.08403681), np.float32(0.07672402), np.float32(0.071512304), np.float32(0.0690418), np.float32(0.06256356), np.float32(0.06682298), np.float32(0.07671958), np.float32(0.074619085), np.float32(0.07125976), np.float32(0.06755513), np.float32(0.06490242), np.float32(0.058736086), np.float32(0.06103074), np.float32(0.0698367), np.float32(0.079125315), np.float32(0.08239292), np.float32(0.082702465), np.float32(0.061711174), np.float32(0.056828417), np.float32(0.047501), np.float32(0.041387387), np.float32(0.03770364), np.float32(0.038901214), np.float32(0.0383207), np.float32(0.043089885), np.float32(0.04878224), np.float32(0.05800647), np.float32(0.06441871), np.float32(0.07801558), np.float32(0.08165785), np.float32(0.08367637), np.float32(0.08196181), np.float32(0.10465573), np.float32(0.11689193), np.float32(0.12712586), np.float32(0.12790404), np.float32(0.12676533), np.float32(0.12193416), np.float32(0.102788255), np.float32(0.098925866), np.float32(0.09020921), np.float32(0.09024511), np.float32(0.083115585), np.float32(0.08283088), np.float32(0.081470124), np.float32(0.0769828), np.float32(0.07359326), np.float32(0.07463637), np.float32(0.07511425), np.float32(0.06823951), np.float32(0.06460853), np.float32(0.070998654), np.float32(0.08141202), np.float32(0.07496533), np.float32(0.08599032), np.float32(0.08318605), np.float32(0.07309783), np.float32(0.06000497), np.float32(0.05746011), np.float32(0.05188031), np.float32(0.04554398), np.float32(0.04574123), np.float32(0.060211886), np.float32(0.058061324), np.float32(0.053903557), np.float32(0.060891077), np.float32(0.060905505), np.float32(0.06341099), np.float32(0.06581554), np.float32(0.075604945), np.float32(0.078006044), np.float32(0.08196739), np.float32(0.095934816), np.float32(0.102752276), np.float32(0.10926082), np.float32(0.11464488), np.float32(0.11809421), np.float32(0.117690265), np.float32(0.11418779), np.float32(0.117974736), np.float32(0.12010034), np.float32(0.12684436), np.float32(0.13055862), np.float32(0.12779862), np.float32(0.1353153), np.float32(0.14909978), np.float32(0.15131868), np.float32(0.14939317), np.float32(0.1840026), np.float32(0.1975966), np.float32(0.23406357), np.float32(0.28031307), np.float32(0.317371), np.float32(0.39404052), np.float32(0.4668074), np.float32(0.54124296), np.float32(0.58854043), np.float32(0.6106885), np.float32(0.58849955), np.float32(0.6108743), np.float32(0.64914024), np.float32(0.6543809), np.float32(0.68221563), np.float32(0.7161775), np.float32(0.77980363), np.float32(0.8043109), np.float32(0.82603544), np.float32(0.85258037), np.float32(0.88099825), np.float32(0.8913792), np.float32(0.9202734), np.float32(0.937311), np.float32(0.9453594), np.float32(0.953786), np.float32(0.9613436), np.float32(0.9678904), np.float32(0.9702296), np.float32(0.97282344), np.float32(0.97364783), np.float32(0.97452104), np.float32(0.974096), np.float32(0.9750336), np.float32(0.9772989), np.float32(0.97623867), np.float32(0.9751397), np.float32(0.97482103), np.float32(0.9727166), np.float32(0.97192603), np.float32(0.9674712), np.float32(0.9668072), np.float32(0.9635523), np.float32(0.96285564), np.float32(0.9582074), np.float32(0.95931643), np.float32(0.95960325), np.float32(0.9584161), np.float32(0.9576104), np.float32(0.9503643), np.float32(0.9473459), np.float32(0.94046783), np.float32(0.9369005), np.float32(0.93433905), np.float32(0.934173), np.float32(0.93315136), np.float32(0.92798907), np.float32(0.9179917), np.float32(0.914533), np.float32(0.91489786), np.float32(0.91659343), np.float32(0.9096901), np.float32(0.9049534)], 'MRSALDDPTKPGPALGDAERVQGLVLDARTMTNAGGPVGGRHCGARPCQTTSTLLLFPDVTGVHERRGKENEPGPPPAAPANVRLSLGKPSPKQQHLANEKSPRSRWCATAPPADEAQGPPTERPHPRVRLFPRVTLERRTAATPHHLHSLCAESSGAAPGRVLLLLKPRMTLTSSGNAQDALVSQRSAGCVEFEWVYTRCSGFLPPCGDPEMNWYPAVSVPLPVQCQVVPEQALHHRDPDKDKRFMKAISDSLLLGSPVPRSSQAPKLVFNRLNGKRYHGAPSQGVDSQPEGFTEAHEENVRFVYEAWQQVEQRLGNCSQLEGGQGPVQYSEKTPNPDMKNFVPIDLDEWWAQRFLANIANLS': [np.float32(0.97390103), np.float32(0.97186196), np.float32(0.973397), np.float32(0.9728535), np.float32(0.971695), np.float32(0.9755289), np.float32(0.97097147), np.float32(0.9721019), np.float32(0.97226197), np.float32(0.9682487), np.float32(0.9661578), np.float32(0.9634079), np.float32(0.962167), np.float32(0.95968384), np.float32(0.9586857), np.float32(0.95772904), np.float32(0.958439), np.float32(0.95746464), np.float32(0.9551754), np.float32(0.95258087), np.float32(0.9497579), np.float32(0.94777834), np.float32(0.9440791), np.float32(0.9407694), np.float32(0.9411973), np.float32(0.94325316), np.float32(0.9410369), np.float32(0.94269097), np.float32(0.94798076), np.float32(0.9516421), np.float32(0.95711046), np.float32(0.96167904), np.float32(0.96364105), np.float32(0.9660881), np.float32(0.9704297), np.float32(0.96676797), np.float32(0.96571076), np.float32(0.9625884), np.float32(0.96510315), np.float32(0.9617139), np.float32(0.9608727), np.float32(0.9595305), np.float32(0.9580062), np.float32(0.9565161), np.float32(0.9554582), np.float32(0.95167416), np.float32(0.94472075), np.float32(0.94352627), np.float32(0.94264954), np.float32(0.9414045), np.float32(0.9399501), np.float32(0.93285865), np.float32(0.94303674), np.float32(0.9479853), np.float32(0.9519165), np.float32(0.9522389), np.float32(0.9549154), np.float32(0.9494991), np.float32(0.9506928), np.float32(0.95240545), np.float32(0.9584679), np.float32(0.9601239), np.float32(0.96298605), np.float32(0.9639247), np.float32(0.96643203), np.float32(0.96941894), np.float32(0.97143966), np.float32(0.9727659), np.float32(0.97434795), np.float32(0.9749971), np.float32(0.97665524), np.float32(0.9779153), np.float32(0.97858), np.float32(0.9793993), np.float32(0.9801618), np.float32(0.98151684), np.float32(0.9829164), np.float32(0.9837854), np.float32(0.9843225), np.float32(0.9834615), np.float32(0.984098), np.float32(0.9856916), np.float32(0.9853388), np.float32(0.9850675), np.float32(0.98426825), np.float32(0.98393977), np.float32(0.9841801), np.float32(0.9839176), np.float32(0.9843188), np.float32(0.9847185), np.float32(0.98384213), np.float32(0.98368156), np.float32(0.98393893), np.float32(0.9834095), np.float32(0.98383766), np.float32(0.98413634), np.float32(0.98365), np.float32(0.9835662), np.float32(0.98429453), np.float32(0.98372597), np.float32(0.98399884), np.float32(0.9838832), np.float32(0.98398966), np.float32(0.98424214), np.float32(0.9841384), np.float32(0.9843053), np.float32(0.98475456), np.float32(0.9848017), np.float32(0.9847322), np.float32(0.98444355), np.float32(0.9847126), np.float32(0.9848579), np.float32(0.9843605), np.float32(0.98360807), np.float32(0.98267937), np.float32(0.97862464), np.float32(0.9752167), np.float32(0.971107), np.float32(0.9666705), np.float32(0.9620395), np.float32(0.9566061), np.float32(0.95317864), np.float32(0.94885564), np.float32(0.94325644), np.float32(0.93816376), np.float32(0.9334796), np.float32(0.93003225), np.float32(0.9173252), np.float32(0.9100371), np.float32(0.90955406), np.float32(0.9008106), np.float32(0.8995984), np.float32(0.9203297), np.float32(0.9161742), np.float32(0.9098953), np.float32(0.8564442), np.float32(0.8124103), np.float32(0.7792271), np.float32(0.68139446), np.float32(0.62215775), np.float32(0.45996004), np.float32(0.42522258), np.float32(0.43068346), np.float32(0.37006542), np.float32(0.42953846), np.float32(0.49472228), np.float32(0.5417567), np.float32(0.65413934), np.float32(0.64956236), np.float32(0.5374042), np.float32(0.5122201), np.float32(0.39342952), np.float32(0.32916456), np.float32(0.37192628), np.float32(0.3184488), np.float32(0.32938412), np.float32(0.30765483), np.float32(0.3676386), np.float32(0.4685949), np.float32(0.3880713), np.float32(0.4323838), np.float32(0.43383166), np.float32(0.5035531), np.float32(0.42471766), np.float32(0.41247422), np.float32(0.43008375), np.float32(0.4542005), np.float32(0.41967827), np.float32(0.4156174), np.float32(0.34381095), np.float32(0.3482793), np.float32(0.32073602), np.float32(0.4136136), np.float32(0.36003956), np.float32(0.38118976), np.float32(0.4411818), np.float32(0.39414993), np.float32(0.42709684), np.float32(0.48257306), np.float32(0.4544908), np.float32(0.43927336), np.float32(0.4189239), np.float32(0.40836063), np.float32(0.4276627), np.float32(0.4611348), np.float32(0.49204296), np.float32(0.4908342), np.float32(0.451538), np.float32(0.4396219), np.float32(0.34675762), np.float32(0.245983), np.float32(0.19411205), np.float32(0.14887045), np.float32(0.09443871), np.float32(0.093889184), np.float32(0.0870763), np.float32(0.09671006), np.float32(0.10337238), np.float32(0.10742319), np.float32(0.1170931), np.float32(0.11829267), np.float32(0.11717216), np.float32(0.109018154), np.float32(0.10045056), np.float32(0.09549196), np.float32(0.094926596), np.float32(0.11329348), np.float32(0.13828827), np.float32(0.16115038), np.float32(0.16407132), np.float32(0.1817028), np.float32(0.20917064), np.float32(0.2562024), np.float32(0.26750636), np.float32(0.2535664), np.float32(0.23023622), np.float32(0.2736539), np.float32(0.2810193), np.float32(0.27565762), np.float32(0.27767923), np.float32(0.29347488), np.float32(0.29692554), np.float32(0.28763568), np.float32(0.27009), np.float32(0.2803884), np.float32(0.31785354), np.float32(0.3813665), np.float32(0.40682918), np.float32(0.4609956), np.float32(0.5064981), np.float32(0.57006866), np.float32(0.58740395), np.float32(0.6122397), np.float32(0.6303344), np.float32(0.61475396), np.float32(0.6457883), np.float32(0.6106552), np.float32(0.5754747), np.float32(0.50285643), np.float32(0.50077224), np.float32(0.4763608), np.float32(0.4605009), np.float32(0.47502592), np.float32(0.47341862), np.float32(0.43241), np.float32(0.40021503), np.float32(0.43707165), np.float32(0.54317576), np.float32(0.6864739), np.float32(0.6431851), np.float32(0.6831489), np.float32(0.5537164), np.float32(0.57811517), np.float32(0.55768156), np.float32(0.47971174), np.float32(0.44527873), np.float32(0.43124124), np.float32(0.39655817), np.float32(0.41433093), np.float32(0.38081336), np.float32(0.3467751), np.float32(0.40727514), np.float32(0.40463704), np.float32(0.44887084), np.float32(0.44209522), np.float32(0.51420724), np.float32(0.5792792), np.float32(0.5889232), np.float32(0.615654), np.float32(0.54122186), np.float32(0.52890766), np.float32(0.53470314), np.float32(0.58264506), np.float32(0.6353335), np.float32(0.5943892), np.float32(0.6196882), np.float32(0.63264114), np.float32(0.632169), np.float32(0.67055476), np.float32(0.6628159), np.float32(0.67467374), np.float32(0.64859486), np.float32(0.64334875), np.float32(0.60613114), np.float32(0.62099755), np.float32(0.6049786), np.float32(0.6545554), np.float32(0.60039943), np.float32(0.61356366), np.float32(0.60110444), np.float32(0.53409654), np.float32(0.4856003), np.float32(0.47791693), np.float32(0.4489762), np.float32(0.38470182), np.float32(0.42035568), np.float32(0.40544584), np.float32(0.33378276), np.float32(0.31010145), np.float32(0.22981219), np.float32(0.22095251), np.float32(0.20479776), np.float32(0.20422797), np.float32(0.20246576), np.float32(0.20199472), np.float32(0.20454472), np.float32(0.23019642), np.float32(0.19868907), np.float32(0.20532016), np.float32(0.20255117), np.float32(0.19993569), np.float32(0.20469913), np.float32(0.25003675), np.float32(0.2871368), np.float32(0.3524887), np.float32(0.38853896), np.float32(0.45499668), np.float32(0.5356042), np.float32(0.6421498), np.float32(0.652324), np.float32(0.7455214), np.float32(0.7931963), np.float32(0.83142686), np.float32(0.87471455), np.float32(0.90956473), np.float32(0.9184288), np.float32(0.91132617), np.float32(0.91505545), np.float32(0.9202025), np.float32(0.9318412), np.float32(0.93161684), np.float32(0.92353255), np.float32(0.92102337), np.float32(0.9125289), np.float32(0.91160667), np.float32(0.9038891), np.float32(0.8766861), np.float32(0.87042665), np.float32(0.8505047), np.float32(0.80176955), np.float32(0.7846028), np.float32(0.7194383), np.float32(0.62175393), np.float32(0.5886677), np.float32(0.5278033), np.float32(0.49122292), np.float32(0.44694695), np.float32(0.3715801), np.float32(0.3206529), np.float32(0.28876325), np.float32(0.27075318), np.float32(0.24044763), np.float32(0.21885452), np.float32(0.24102904), np.float32(0.2499105), np.float32(0.24819665), np.float32(0.27260444), np.float32(0.26843575), np.float32(0.3020335), np.float32(0.30006653), np.float32(0.29553202), np.float32(0.29121023), np.float32(0.3013202), np.float32(0.30245286)], 'MKLLPIGSYKNPPPRRRPSIARICSCRADRLPLAAMQIHEIKDFLLTARRKDARSVRIKRSKDAVKFKVRCSRYLYTAYSDVEDAKTRGNGDVAFSQWLRGSYGELSSGPTVLWGPSVSCGPGKSWSTVDFSKSTSSCDVAIWPLRTGKAATEANCGATTSLRRRRAADTATAMGRLRRGGVGLLRGAVVLASLLLVVSGEVIFEERFDDDWGSRWVKSDWKKSEGKAGTFKHTAGSYSGDPDDRGIQTTSDAKHFAISAKFPEFSNKNRTLVVQYSIKIEQDIECGGAYIKLMSGYVNQKKFGGDTPYSFMFGPDICGDQTKKLHLILSYQGQNYPIKKDLKCETDKLTHFYTFILRPDASYSLLVDNREREFGSMYTDWDILPPRKIKESNAKKPKDWDDREYIEDPDEVKPEGYDSIPKEIPDPKDKKPESWDDDDDGVWKPRMIPNPEYKGRWKRKKIKNPNYKGKWKIPWIDNPEFEDDPDLYVLKPLQYVGIEVWQVKAGSVFDNILICDDPEYARSVVDEVRAANKEAEKEAFEEAEKRRKAREDEEARRAREEGEKRRRDRDRHRGRDRYRDRYRDITGKSIAVLKFTKKIRVIIVGRAMRSPEYPILSRNFRKLVLPIDYFITQLMIACIDTTYYFEARTKAFFHVWIAHYNTN': [np.float32(0.97063017), np.float32(0.9757447), np.float32(0.97668606), np.float32(0.97909296), np.float32(0.98055065), np.float32(0.978102), np.float32(0.97897935), np.float32(0.97971684), np.float32(0.98052245), np.float32(0.9793093), np.float32(0.97510684), np.float32(0.9744514), np.float32(0.9677278), np.float32(0.96034306), np.float32(0.95544744), np.float32(0.95562565), np.float32(0.94780886), np.float32(0.9418162), np.float32(0.9131345), np.float32(0.9019048), np.float32(0.88950723), np.float32(0.8553345), np.float32(0.8217223), np.float32(0.61855936), np.float32(0.43634102), np.float32(0.33222735), np.float32(0.34445506), np.float32(0.32729802), np.float32(0.27340755), np.float32(0.20401756), np.float32(0.21370263), np.float32(0.2296263), np.float32(0.19082636), np.float32(0.19209014), np.float32(0.17645974), np.float32(0.17096663), np.float32(0.15636085), np.float32(0.15619877), np.float32(0.1731476), np.float32(0.19327947), np.float32(0.1916364), np.float32(0.1843069), np.float32(0.17400151), np.float32(0.1753999), np.float32(0.158609), np.float32(0.1891229), np.float32(0.2083277), np.float32(0.24757192), np.float32(0.27042827), np.float32(0.29752207), np.float32(0.37043932), np.float32(0.38439736), np.float32(0.38242385), np.float32(0.38568315), np.float32(0.39458942), np.float32(0.3857916), np.float32(0.39287865), np.float32(0.3909449), np.float32(0.4088925), np.float32(0.42692098), np.float32(0.42936066), np.float32(0.43279028), np.float32(0.4054833), np.float32(0.36138466), np.float32(0.3422503), np.float32(0.31226063), np.float32(0.23354319), np.float32(0.23942704), np.float32(0.18518287), np.float32(0.17635915), np.float32(0.18257435), np.float32(0.17359781), np.float32(0.16622348), np.float32(0.15304624), np.float32(0.14636031), np.float32(0.15430704), np.float32(0.17601371), np.float32(0.2411846), np.float32(0.23147659), np.float32(0.26412633), np.float32(0.26162642), np.float32(0.22931653), np.float32(0.18037438), np.float32(0.18962161), np.float32(0.18463668), np.float32(0.16018404), np.float32(0.16606353), np.float32(0.15561882), np.float32(0.16402857), np.float32(0.1622284), np.float32(0.18682657), np.float32(0.18384312), np.float32(0.18490194), np.float32(0.1690818), np.float32(0.19119985), np.float32(0.16216794), np.float32(0.15891999), np.float32(0.15774168), np.float32(0.12964703), np.float32(0.12891188), np.float32(0.1184053), np.float32(0.10533053), np.float32(0.09441029), np.float32(0.094599254), np.float32(0.096908584), np.float32(0.09262055), np.float32(0.092094444), np.float32(0.102752894), np.float32(0.096904114), np.float32(0.10047506), np.float32(0.11940679), np.float32(0.14523667), np.float32(0.15629238), np.float32(0.16122156), np.float32(0.17903872), np.float32(0.16570066), np.float32(0.15970832), np.float32(0.13843739), np.float32(0.17129324), np.float32(0.1588137), np.float32(0.15217726), np.float32(0.12948838), np.float32(0.14538981), np.float32(0.1293362), np.float32(0.13579606), np.float32(0.13103665), np.float32(0.11336246), np.float32(0.11850768), np.float32(0.12269351), np.float32(0.12473422), np.float32(0.13528506), np.float32(0.12885968), np.float32(0.16642739), np.float32(0.12986256), np.float32(0.1612331), np.float32(0.14743719), np.float32(0.13282962), np.float32(0.17266683), np.float32(0.23097609), np.float32(0.29991612), np.float32(0.44108114), np.float32(0.45602825), np.float32(0.4342401), np.float32(0.66322374), np.float32(0.695439), np.float32(0.8156417), np.float32(0.83445555), np.float32(0.8307036), np.float32(0.8569435), np.float32(0.8775198), np.float32(0.8780613), np.float32(0.8315795), np.float32(0.8295156), np.float32(0.82094604), np.float32(0.8583359), np.float32(0.8760136), np.float32(0.90837413), np.float32(0.91389656), np.float32(0.92395), np.float32(0.9105046), np.float32(0.89690596), np.float32(0.9087552), np.float32(0.9371743), np.float32(0.9344173), np.float32(0.9422456), np.float32(0.9438548), np.float32(0.9379248), np.float32(0.94804376), np.float32(0.94231206), np.float32(0.94031066), np.float32(0.94101673), np.float32(0.94048417), np.float32(0.9433846), np.float32(0.95467216), np.float32(0.9541383), np.float32(0.9501929), np.float32(0.9351596), np.float32(0.92464775), np.float32(0.9038641), np.float32(0.8679631), np.float32(0.8443078), np.float32(0.64710695), np.float32(0.54402155), np.float32(0.50983924), np.float32(0.55434114), np.float32(0.56651765), np.float32(0.5596391), np.float32(0.5907961), np.float32(0.56328094), np.float32(0.6148248), np.float32(0.53158087), np.float32(0.5692546), np.float32(0.55921966), np.float32(0.5470191), np.float32(0.43930086), np.float32(0.38439184), np.float32(0.28533092), np.float32(0.28990993), np.float32(0.23188819), np.float32(0.20343965), np.float32(0.20339453), np.float32(0.19211324), np.float32(0.13267969), np.float32(0.13081205), np.float32(0.15652063), np.float32(0.13054715), np.float32(0.16925919), np.float32(0.13623628), np.float32(0.2519276), np.float32(0.35955155), np.float32(0.34526858), np.float32(0.37371397), np.float32(0.36788005), np.float32(0.4855366), np.float32(0.52531856), np.float32(0.5300193), np.float32(0.5135803), np.float32(0.5772928), np.float32(0.51338375), np.float32(0.5200293), np.float32(0.5850849), np.float32(0.54487485), np.float32(0.50258934), np.float32(0.5656445), np.float32(0.59418213), np.float32(0.64221036), np.float32(0.6352315), np.float32(0.64983416), np.float32(0.668385), np.float32(0.6639514), np.float32(0.6240584), np.float32(0.6949295), np.float32(0.711628), np.float32(0.7168987), np.float32(0.7006095), np.float32(0.67084944), np.float32(0.66204387), np.float32(0.6504906), np.float32(0.6415392), np.float32(0.62051785), np.float32(0.57470983), np.float32(0.57761556), np.float32(0.55518687), np.float32(0.59573823), np.float32(0.5153243), np.float32(0.52013725), np.float32(0.3673526), np.float32(0.24626756), np.float32(0.21342784), np.float32(0.2180758), np.float32(0.19165161), np.float32(0.15877987), np.float32(0.1859669), np.float32(0.16881052), np.float32(0.14746235), np.float32(0.15990622), np.float32(0.1698871), np.float32(0.16028291), np.float32(0.13140452), np.float32(0.12357287), np.float32(0.10466646), np.float32(0.100209355), np.float32(0.08568152), np.float32(0.07603782), np.float32(0.062203437), np.float32(0.05908388), np.float32(0.047123335), np.float32(0.04345878), np.float32(0.043803625), np.float32(0.04963329), np.float32(0.05576397), np.float32(0.057681363), np.float32(0.057452403), np.float32(0.058584593), np.float32(0.067180045), np.float32(0.067768164), np.float32(0.06688528), np.float32(0.06507097), np.float32(0.0597512), np.float32(0.048227776), np.float32(0.041805185), np.float32(0.037583042), np.float32(0.033023637), np.float32(0.033909943), np.float32(0.034441043), np.float32(0.036149103), np.float32(0.03872739), np.float32(0.042223737), np.float32(0.047439747), np.float32(0.051514745), np.float32(0.06340547), np.float32(0.06428856), np.float32(0.0727121), np.float32(0.074882016), np.float32(0.08063792), np.float32(0.07719516), np.float32(0.081038676), np.float32(0.07547612), np.float32(0.07720465), np.float32(0.07192293), np.float32(0.07088661), np.float32(0.074634165), np.float32(0.07617995), np.float32(0.08455965), np.float32(0.0915759), np.float32(0.09337975), np.float32(0.09368791), np.float32(0.10087041), np.float32(0.10299522), np.float32(0.10647988), np.float32(0.11111073), np.float32(0.104311496), np.float32(0.1019777), np.float32(0.086762324), np.float32(0.077723175), np.float32(0.07340123), np.float32(0.059067577), np.float32(0.044385303), np.float32(0.039545305), np.float32(0.0379425), np.float32(0.037749972), np.float32(0.040567018), np.float32(0.046400536), np.float32(0.057276145), np.float32(0.055397384), np.float32(0.06437868), np.float32(0.06626259), np.float32(0.07428405), np.float32(0.07557813), np.float32(0.084875666), np.float32(0.08481073), np.float32(0.090735406), np.float32(0.08845507), np.float32(0.09152107), np.float32(0.088493295), np.float32(0.08957545), np.float32(0.092864454), np.float32(0.09454261), np.float32(0.09630049), np.float32(0.103738524), np.float32(0.10569293), np.float32(0.10669232), np.float32(0.10668474), np.float32(0.10332889), np.float32(0.095183365), np.float32(0.08970898), np.float32(0.08324215), np.float32(0.07798074), np.float32(0.0834956), np.float32(0.07920064), np.float32(0.080277726), np.float32(0.07127679), np.float32(0.0676514), np.float32(0.06337704), np.float32(0.06377184), np.float32(0.061234135), np.float32(0.06363159), np.float32(0.063299686), np.float32(0.063876875), np.float32(0.065403126), np.float32(0.062151227), np.float32(0.067476176), np.float32(0.06459751), np.float32(0.072596565), np.float32(0.075923875), np.float32(0.080337316), np.float32(0.083763406), np.float32(0.08820736), np.float32(0.10041483), np.float32(0.1062856), np.float32(0.11477026), np.float32(0.12073281), np.float32(0.1154515), np.float32(0.11840495), np.float32(0.124454476), np.float32(0.13696834), np.float32(0.14701876), np.float32(0.16136399), np.float32(0.18077347), np.float32(0.20341353), np.float32(0.21760987), np.float32(0.27598643), np.float32(0.28787816), np.float32(0.30997255), np.float32(0.31643972), np.float32(0.32066122), np.float32(0.37725452), np.float32(0.42685673), np.float32(0.46899015), np.float32(0.5062248), np.float32(0.55574226), np.float32(0.5939528), np.float32(0.58905834), np.float32(0.61745566), np.float32(0.6698449), np.float32(0.7316836), np.float32(0.7462122), np.float32(0.7579246), np.float32(0.7950246), np.float32(0.79952556), np.float32(0.8231493), np.float32(0.8476259), np.float32(0.85512763), np.float32(0.8733696), np.float32(0.8745912), np.float32(0.89807874), np.float32(0.9100209), np.float32(0.92325306), np.float32(0.925972), np.float32(0.92681736), np.float32(0.934377), np.float32(0.9496687), np.float32(0.95383817), np.float32(0.95841074), np.float32(0.96311593), np.float32(0.9649616), np.float32(0.9672173), np.float32(0.9700983), np.float32(0.97118586), np.float32(0.9709778), np.float32(0.96987647), np.float32(0.9712805), np.float32(0.9728521), np.float32(0.97112954), np.float32(0.9712568), np.float32(0.9688421), np.float32(0.9670223), np.float32(0.9660966), np.float32(0.963178), np.float32(0.96001893), np.float32(0.95564526), np.float32(0.9511057), np.float32(0.9459059), np.float32(0.9391729), np.float32(0.9296349), np.float32(0.91035974), np.float32(0.9200478), np.float32(0.90979564), np.float32(0.9180187), np.float32(0.9131396), np.float32(0.9009206), np.float32(0.8937008), np.float32(0.8865425), np.float32(0.8843561), np.float32(0.8744784), np.float32(0.8724211), np.float32(0.8853852), np.float32(0.84819907), np.float32(0.86005646), np.float32(0.82605124), np.float32(0.8030081), np.float32(0.8178434), np.float32(0.83120114), np.float32(0.8402107), np.float32(0.8198087), np.float32(0.83936894), np.float32(0.8490901), np.float32(0.7983285), np.float32(0.7641538), np.float32(0.7560961), np.float32(0.75319153), np.float32(0.6354882), np.float32(0.53319144), np.float32(0.47915524), np.float32(0.49038246), np.float32(0.48086825), np.float32(0.45166886), np.float32(0.43689525), np.float32(0.3997817), np.float32(0.37742132), np.float32(0.34961537), np.float32(0.3381467), np.float32(0.3336954), np.float32(0.34633294), np.float32(0.38516766), np.float32(0.3659103), np.float32(0.34134626), np.float32(0.335223), np.float32(0.29110208), np.float32(0.28961444), np.float32(0.28024805), np.float32(0.30258083), np.float32(0.31785434), np.float32(0.28836375), np.float32(0.25796875), np.float32(0.2571176), np.float32(0.24937628), np.float32(0.2772653), np.float32(0.26257768), np.float32(0.23205936), np.float32(0.19230402), np.float32(0.16655947), np.float32(0.15491515), np.float32(0.15407695), np.float32(0.13787694), np.float32(0.12597358), np.float32(0.11647301), np.float32(0.09543302), np.float32(0.081548), np.float32(0.076169156), np.float32(0.07159936), np.float32(0.06494488), np.float32(0.068827175), np.float32(0.062112898), np.float32(0.071612835), np.float32(0.08026341), np.float32(0.08598542), np.float32(0.09454256), np.float32(0.09946783), np.float32(0.098130316), np.float32(0.1046267), np.float32(0.106052965), np.float32(0.103144206), np.float32(0.10282782), np.float32(0.110769756), np.float32(0.11656185), np.float32(0.11455765), np.float32(0.11866114), np.float32(0.12424861), np.float32(0.12269901), np.float32(0.12558024), np.float32(0.14640017), np.float32(0.15894063), np.float32(0.15884274), np.float32(0.17805143), np.float32(0.2044068), np.float32(0.22873138), np.float32(0.23834376), np.float32(0.24109934), np.float32(0.25751325), np.float32(0.2562631), np.float32(0.25822908), np.float32(0.2899813), np.float32(0.30825582), np.float32(0.3257954), np.float32(0.32878646), np.float32(0.3529725), np.float32(0.35219917), np.float32(0.3683359), np.float32(0.39161897), np.float32(0.4418148), np.float32(0.4441041), np.float32(0.4532407), np.float32(0.47784537), np.float32(0.4985526), np.float32(0.4915509), np.float32(0.48870718), np.float32(0.50838643), np.float32(0.55576855), np.float32(0.5367497), np.float32(0.51899385), np.float32(0.54110956), np.float32(0.5663182), np.float32(0.5817603), np.float32(0.593876), np.float32(0.60707384), np.float32(0.6203319), np.float32(0.62205076), np.float32(0.6195699), np.float32(0.62074864), np.float32(0.6085466), np.float32(0.6125064), np.float32(0.6043598), np.float32(0.62143), np.float32(0.6538658), np.float32(0.66343004), np.float32(0.6369973), np.float32(0.63098973), np.float32(0.63331515), np.float32(0.64597946), np.float32(0.63705814), np.float32(0.628856), np.float32(0.6487922), np.float32(0.6204726), np.float32(0.65527624), np.float32(0.642716), np.float32(0.6179957), np.float32(0.5683966), np.float32(0.5636604), np.float32(0.56039876), np.float32(0.5760911), np.float32(0.5695567), np.float32(0.5646265), np.float32(0.6117041), np.float32(0.637054), np.float32(0.69268554), np.float32(0.6906544), np.float32(0.6759735), np.float32(0.7140094), np.float32(0.7084025), np.float32(0.6523808), np.float32(0.599951), np.float32(0.58758295), np.float32(0.59423685), np.float32(0.61867374), np.float32(0.58668315), np.float32(0.5771328), np.float32(0.5818193), np.float32(0.57087284), np.float32(0.5445438), np.float32(0.50072074), np.float32(0.51036245), np.float32(0.54267144), np.float32(0.5419063), np.float32(0.5565388), np.float32(0.5342561), np.float32(0.57317454), np.float32(0.5521169), np.float32(0.56103784), np.float32(0.5608712), np.float32(0.5623495), np.float32(0.563235), np.float32(0.5426164), np.float32(0.5350282), np.float32(0.5257468), np.float32(0.5237582), np.float32(0.5362223), np.float32(0.53027284), np.float32(0.48422885), np.float32(0.44861147), np.float32(0.41417497), np.float32(0.38085532), np.float32(0.3553622), np.float32(0.33883184), np.float32(0.3378165), np.float32(0.32981592), np.float32(0.33698326), np.float32(0.33448976), np.float32(0.32655576), np.float32(0.33122578), np.float32(0.34451008), np.float32(0.33387586), np.float32(0.34320801), np.float32(0.3272705), np.float32(0.31916097), np.float32(0.3176937), np.float32(0.32299784), np.float32(0.30459207), np.float32(0.3236408), np.float32(0.3036089), np.float32(0.29866034), np.float32(0.30746636), np.float32(0.3085654), np.float32(0.31281215), np.float32(0.27390078), np.float32(0.28418338), np.float32(0.22359304), np.float32(0.3032653), np.float32(0.307356), np.float32(0.32983404), np.float32(0.33731428), np.float32(0.346111), np.float32(0.35646275), np.float32(0.37396833), np.float32(0.36618778), np.float32(0.36308178), np.float32(0.3415617), np.float32(0.3341347), np.float32(0.3117791), np.float32(0.2667629), np.float32(0.2488223), np.float32(0.2174184), np.float32(0.1681469)], 'MATADWNSLLQQSNDLVGQEYNNVPRVERTLPQLQQYADALRSRTNRFRGPAEHAAATRLLAQQGLDATRLTTEVVALEIVPTIEDVFHADTGNVEEYLQQVEEATLLAAIQEAQQESVASFESYMESCMARDWAANKRQLFGLIAPNNLVGAGPGGGGLGGGLGGGPQPLIGRTAGGGLSFGAPALRLSPKEAAYVEVVKRMATQAAAATGAGGGGASGSGVDVVRDFLKACKDNEDKAPGQDTHISSVWALLADVLAEAKQRGLAPSAPAGGAAGGGVAGGSGRYVEALAAGARKHLERGFKSHVRSTISRYKLAAERGADPDYLREVQAYVQVKFRDRGALDFAAPGGAGMDTSWIQLFYALRSGDDAAARRAADRCGELLLAAGGGGGLGGMGGGGLFGAGRAGLGGSSVRPLVDEWLGGGCRLSERSAQALSREAERLLRDKNGLRHSPKAPYQALVCALLAGDARSMDALGGVLQALQLPPILSTIEDFMWAKLAVVAGSSGGGAAGGGAAAGAAAAASGGVVAGVQPYSLADLQADINRWPPQYYSKQSREPLLYVTVLVLSLQLGAALRFLWRDDTAKPYRLDAVHMGLALQAEGALAALGAVSDASAASSNSASTSSAAAAASADVATMALAYGRKFLAAGDAATALYYYWLAAGARGGGLAVKGALLRELLAGGRDFGTLLGGGGAGARGALHALVPDPEERRRLFEGVAYECQMCAQPEEAVELYLAADRPTAALSLINSQMSAAIAAAADEAAAAAPGGGAMSPAPGSAPAADRLERIARSGRAAAERLTGVRLAPGAPPPAAAAPSAAVAADPAARRELEAFWQLGVIRDLLVAARRGRHDQALQRLSELPFIPTERSRLDLCVRMSTQLHPAIAERLQDIISTAADSIAARRQQVGREAAAGLAGELAVITAYANSMAGARLPQAVYRKLAEAQVFMS': [np.float32(0.72366697), np.float32(0.7014664), np.float32(0.76993096), np.float32(0.770458), np.float32(0.7588813), np.float32(0.7740667), np.float32(0.68827343), np.float32(0.68462217), np.float32(0.6420559), np.float32(0.6403512), np.float32(0.5950258), np.float32(0.58476806), np.float32(0.5397157), np.float32(0.5142226), np.float32(0.51828796), np.float32(0.49976802), np.float32(0.49269158), np.float32(0.5019897), np.float32(0.5083868), np.float32(0.47289956), np.float32(0.4944856), np.float32(0.49919176), np.float32(0.44574296), np.float32(0.414181), np.float32(0.40617198), np.float32(0.3848669), np.float32(0.32041478), np.float32(0.30713332), np.float32(0.28507614), np.float32(0.25969362), np.float32(0.2758019), np.float32(0.264813), np.float32(0.25936994), np.float32(0.21977864), np.float32(0.2182636), np.float32(0.2295924), np.float32(0.22388248), np.float32(0.22324878), np.float32(0.21135277), np.float32(0.22756612), np.float32(0.22133934), np.float32(0.2234847), np.float32(0.21297127), np.float32(0.21280059), np.float32(0.20215388), np.float32(0.19425352), np.float32(0.19613369), np.float32(0.19904658), np.float32(0.19288951), np.float32(0.19249947), np.float32(0.20058805), np.float32(0.19732812), np.float32(0.20203283), np.float32(0.22572497), np.float32(0.21148162), np.float32(0.2540491), np.float32(0.22977708), np.float32(0.27131438), np.float32(0.27069396), np.float32(0.20673752), np.float32(0.2071035), np.float32(0.1984646), np.float32(0.18447435), np.float32(0.15483876), np.float32(0.12983438), np.float32(0.11791212), np.float32(0.10954697), np.float32(0.12002114), np.float32(0.10350543), np.float32(0.10133494), np.float32(0.103081375), np.float32(0.08611081), np.float32(0.08538091), np.float32(0.09266475), np.float32(0.0940224), np.float32(0.07899203), np.float32(0.068321966), np.float32(0.06828408), np.float32(0.0736438), np.float32(0.075882286), np.float32(0.080167666), np.float32(0.082916245), np.float32(0.084543355), np.float32(0.07645693), np.float32(0.08318314), np.float32(0.09026455), np.float32(0.08460081), np.float32(0.08273332), np.float32(0.0960018), np.float32(0.1032464), np.float32(0.092991866), np.float32(0.08730841), np.float32(0.09382697), np.float32(0.102173164), np.float32(0.10141652), np.float32(0.0975722), np.float32(0.10580765), np.float32(0.10012136), np.float32(0.08982861), np.float32(0.09532337), np.float32(0.108757876), np.float32(0.113660246), np.float32(0.10638969), np.float32(0.09834002), np.float32(0.1106923), np.float32(0.109838605), np.float32(0.1075186), np.float32(0.11054047), np.float32(0.1245619), np.float32(0.12492718), np.float32(0.10368566), np.float32(0.13028234), np.float32(0.1555923), np.float32(0.1387526), np.float32(0.12599164), np.float32(0.12894118), np.float32(0.13041493), np.float32(0.11391331), np.float32(0.106103465), np.float32(0.112134814), np.float32(0.11060133), np.float32(0.12160857), np.float32(0.1319245), np.float32(0.1371553), np.float32(0.1333751), np.float32(0.12775567), np.float32(0.14051957), np.float32(0.14882925), np.float32(0.152257), np.float32(0.12634423), np.float32(0.13161828), np.float32(0.13936017), np.float32(0.1600254), np.float32(0.17646901), np.float32(0.18500875), np.float32(0.21276985), np.float32(0.2214763), np.float32(0.29263696), np.float32(0.3629938), np.float32(0.38686728), np.float32(0.4568087), np.float32(0.5550475), np.float32(0.66945636), np.float32(0.71929675), np.float32(0.7785426), np.float32(0.79992205), np.float32(0.8083475), np.float32(0.8536597), np.float32(0.91145194), np.float32(0.9147169), np.float32(0.9163622), np.float32(0.9321218), np.float32(0.94265366), np.float32(0.95316285), np.float32(0.9596713), np.float32(0.96359944), np.float32(0.96905553), np.float32(0.9678702), np.float32(0.97000086), np.float32(0.9800525), np.float32(0.9829679), np.float32(0.9858385), np.float32(0.98683494), np.float32(0.9876958), np.float32(0.9881621), np.float32(0.98927677), np.float32(0.9895252), np.float32(0.98907685), np.float32(0.9891439), np.float32(0.9886154), np.float32(0.9883456), np.float32(0.9879959), np.float32(0.9871933), np.float32(0.98571855), np.float32(0.9829047), np.float32(0.98127306), np.float32(0.9777625), np.float32(0.97395056), np.float32(0.9734894), np.float32(0.96895736), np.float32(0.9655588), np.float32(0.9575042), np.float32(0.9502675), np.float32(0.9288681), np.float32(0.9139833), np.float32(0.89867383), np.float32(0.8623017), np.float32(0.770616), np.float32(0.7131339), np.float32(0.6246071), np.float32(0.56858283), np.float32(0.22035088), np.float32(0.13383505), np.float32(0.12942159), np.float32(0.12474199), np.float32(0.13505307), np.float32(0.124773584), np.float32(0.1061806), np.float32(0.115638725), np.float32(0.12284994), np.float32(0.10536106), np.float32(0.12612261), np.float32(0.12795565), np.float32(0.12248732), np.float32(0.13146609), np.float32(0.13776697), np.float32(0.15716685), np.float32(0.1713222), np.float32(0.21212777), np.float32(0.24818249), np.float32(0.2604294), np.float32(0.27495754), np.float32(0.2949508), np.float32(0.30979064), np.float32(0.33486986), np.float32(0.441711), np.float32(0.5100699), np.float32(0.48398662), np.float32(0.43251485), np.float32(0.44900295), np.float32(0.40182152), np.float32(0.36361733), np.float32(0.33849853), np.float32(0.28093567), np.float32(0.20451671), np.float32(0.15248258), np.float32(0.13169214), np.float32(0.13541906), np.float32(0.1269969), np.float32(0.12532546), np.float32(0.13022201), np.float32(0.13110292), np.float32(0.13211897), np.float32(0.1320133), np.float32(0.13188797), np.float32(0.12135004), np.float32(0.109776005), np.float32(0.102962844), np.float32(0.10157313), np.float32(0.09540719), np.float32(0.09777856), np.float32(0.10719868), np.float32(0.10751905), np.float32(0.09429517), np.float32(0.096894294), np.float32(0.09761971), np.float32(0.08312416), np.float32(0.07655283), np.float32(0.07465752), np.float32(0.06771482), np.float32(0.065053955), np.float32(0.07156888), np.float32(0.08345821), np.float32(0.09162099), np.float32(0.107169785), np.float32(0.1004309), np.float32(0.11528415), np.float32(0.14005053), np.float32(0.17392977), np.float32(0.20061879), np.float32(0.25009486), np.float32(0.28981718), np.float32(0.34894213), np.float32(0.3561061), np.float32(0.4088265), np.float32(0.55224967), np.float32(0.6431584), np.float32(0.7132759), np.float32(0.74797845), np.float32(0.80586916), np.float32(0.8436289), np.float32(0.85606796), np.float32(0.8579341), np.float32(0.9029198), np.float32(0.91102093), np.float32(0.9190077), np.float32(0.90826005), np.float32(0.882951), np.float32(0.8256242), np.float32(0.80433154), np.float32(0.8020697), np.float32(0.77257866), np.float32(0.7478609), np.float32(0.7204953), np.float32(0.70194495), np.float32(0.6853025), np.float32(0.57949734), np.float32(0.43493256), np.float32(0.36646065), np.float32(0.32514554), np.float32(0.3001216), np.float32(0.306404), np.float32(0.27179807), np.float32(0.20457698), np.float32(0.19194204), np.float32(0.15950575), np.float32(0.18139629), np.float32(0.17291854), np.float32(0.13826868), np.float32(0.13629925), np.float32(0.14132984), np.float32(0.13951167), np.float32(0.12699442), np.float32(0.14710873), np.float32(0.14308208), np.float32(0.12936282), np.float32(0.11826466), np.float32(0.13491583), np.float32(0.13745482), np.float32(0.13215719), np.float32(0.120936245), np.float32(0.1171224), np.float32(0.109533645), np.float32(0.10505574), np.float32(0.09810331), np.float32(0.09718453), np.float32(0.09898758), np.float32(0.095726356), np.float32(0.08471335), np.float32(0.087462984), np.float32(0.08434714), np.float32(0.07868413), np.float32(0.077271864), np.float32(0.081126444), np.float32(0.077227), np.float32(0.07466526), np.float32(0.07502552), np.float32(0.07584332), np.float32(0.07806205), np.float32(0.08228985), np.float32(0.084298), np.float32(0.07530276), np.float32(0.067951955), np.float32(0.06683321), np.float32(0.06565245), np.float32(0.061663892), np.float32(0.058574338), np.float32(0.054096635), np.float32(0.05982658), np.float32(0.06544927), np.float32(0.06423317), np.float32(0.07320848), np.float32(0.082741685), np.float32(0.08560356), np.float32(0.085434064), np.float32(0.08449961), np.float32(0.08085619), np.float32(0.07198785), np.float32(0.07914461), np.float32(0.077571), np.float32(0.07681862), np.float32(0.0671067), np.float32(0.06576082), np.float32(0.061932985), np.float32(0.06470616), np.float32(0.06994935), np.float32(0.071353436), np.float32(0.06440569), np.float32(0.07482302), np.float32(0.07652703), np.float32(0.079181165), np.float32(0.06195121), np.float32(0.059419572), np.float32(0.059352674), np.float32(0.05241959), np.float32(0.042910047), np.float32(0.05543265), np.float32(0.055711843), np.float32(0.049020484), np.float32(0.05040478), np.float32(0.060723502), np.float32(0.058970172), np.float32(0.05777191), np.float32(0.06657338), np.float32(0.075835705), np.float32(0.082348414), np.float32(0.087922566), np.float32(0.10532129), np.float32(0.11800884), np.float32(0.1240921), np.float32(0.1282175), np.float32(0.1759118), np.float32(0.18284756), np.float32(0.24614798), np.float32(0.28776878), np.float32(0.32379454), np.float32(0.4145787), np.float32(0.51577115), np.float32(0.44803053), np.float32(0.47385672), np.float32(0.40625432), np.float32(0.35409242), np.float32(0.60688347), np.float32(0.85327804), np.float32(0.8899088), np.float32(0.8138478), np.float32(0.86636645), np.float32(0.83928806), np.float32(0.8463495), np.float32(0.85547507), np.float32(0.8940085), np.float32(0.90861803), np.float32(0.9089405), np.float32(0.9209909), np.float32(0.9387031), np.float32(0.91539496), np.float32(0.88624495), np.float32(0.7954709), np.float32(0.8158216), np.float32(0.77131283), np.float32(0.5852976), np.float32(0.5674462), np.float32(0.6469139), np.float32(0.6833368), np.float32(0.5013293), np.float32(0.35798585), np.float32(0.25766283), np.float32(0.243647), np.float32(0.23138833), np.float32(0.24233885), np.float32(0.18779539), np.float32(0.16590308), np.float32(0.15840961), np.float32(0.15370436), np.float32(0.11347011), np.float32(0.10157373), np.float32(0.13759916), np.float32(0.16144873), np.float32(0.15425137), np.float32(0.12580268), np.float32(0.14150545), np.float32(0.12025537), np.float32(0.10401107), np.float32(0.11394455), np.float32(0.13982028), np.float32(0.15111561), np.float32(0.16196105), np.float32(0.16933887), np.float32(0.16827093), np.float32(0.17602009), np.float32(0.20239547), np.float32(0.18014476), np.float32(0.171193), np.float32(0.17377135), np.float32(0.17276767), np.float32(0.17351875), np.float32(0.15748148), np.float32(0.14981376), np.float32(0.14749983), np.float32(0.14876488), np.float32(0.11951368), np.float32(0.10497113), np.float32(0.10206799), np.float32(0.088301614), np.float32(0.07573095), np.float32(0.075748555), np.float32(0.0711818), np.float32(0.062416352), np.float32(0.058698058), np.float32(0.060142662), np.float32(0.05480998), np.float32(0.050144136), np.float32(0.04949866), np.float32(0.043887377), np.float32(0.036588836), np.float32(0.03294795), np.float32(0.03562323), np.float32(0.032750443), np.float32(0.03611016), np.float32(0.035438128), np.float32(0.039399702), np.float32(0.042887248), np.float32(0.0375312), np.float32(0.044606753), np.float32(0.045104127), np.float32(0.051525846), np.float32(0.053231157), np.float32(0.05551165), np.float32(0.05575831), np.float32(0.059452523), np.float32(0.05919511), np.float32(0.06108868), np.float32(0.06146584), np.float32(0.05395421), np.float32(0.054498695), np.float32(0.059792135), np.float32(0.053956907), np.float32(0.053098828), np.float32(0.05549044), np.float32(0.054348577), np.float32(0.05637329), np.float32(0.052113585), np.float32(0.06372287), np.float32(0.06077924), np.float32(0.067375086), np.float32(0.06950639), np.float32(0.075497046), np.float32(0.09930346), np.float32(0.11159475), np.float32(0.10829455), np.float32(0.1421171), np.float32(0.2049806), np.float32(0.363978), np.float32(0.41376743), np.float32(0.55438334), np.float32(0.67636997), np.float32(0.759058), np.float32(0.7958251), np.float32(0.8745638), np.float32(0.9193698), np.float32(0.94086623), np.float32(0.94387865), np.float32(0.9444617), np.float32(0.9572914), np.float32(0.96342725), np.float32(0.962255), np.float32(0.9579529), np.float32(0.9471488), np.float32(0.9492609), np.float32(0.93859875), np.float32(0.9252893), np.float32(0.8784445), np.float32(0.8563494), np.float32(0.8653808), np.float32(0.833732), np.float32(0.7948767), np.float32(0.7970339), np.float32(0.77354395), np.float32(0.73633474), np.float32(0.75091165), np.float32(0.7513306), np.float32(0.74655086), np.float32(0.73864156), np.float32(0.6682327), np.float32(0.5958505), np.float32(0.5809417), np.float32(0.41035146), np.float32(0.40733927), np.float32(0.34581172), np.float32(0.21550024), np.float32(0.15710579), np.float32(0.15609604), np.float32(0.16835637), np.float32(0.16377804), np.float32(0.16166006), np.float32(0.17671934), np.float32(0.16644022), np.float32(0.18644589), np.float32(0.20584062), np.float32(0.23928258), np.float32(0.23314476), np.float32(0.21476242), np.float32(0.19806924), np.float32(0.18428649), np.float32(0.17482263), np.float32(0.1674921), np.float32(0.1660918), np.float32(0.13108276), np.float32(0.1178207), np.float32(0.11648675), np.float32(0.10605462), np.float32(0.09444858), np.float32(0.09150713), np.float32(0.082945004), np.float32(0.07278059), np.float32(0.069710284), np.float32(0.06282703), np.float32(0.05901299), np.float32(0.053813126), np.float32(0.04910717), np.float32(0.049246937), np.float32(0.053445145), np.float32(0.058849167), np.float32(0.06723977), np.float32(0.067037046), np.float32(0.06183408), np.float32(0.07266091), np.float32(0.08281338), np.float32(0.086666904), np.float32(0.086244985), np.float32(0.08833739), np.float32(0.09774508), np.float32(0.095226556), np.float32(0.08930452), np.float32(0.074888125), np.float32(0.0727582), np.float32(0.07293451), np.float32(0.082885124), np.float32(0.09458309), np.float32(0.09209326), np.float32(0.10979786), np.float32(0.10037676), np.float32(0.107818216), np.float32(0.09803727), np.float32(0.08843982), np.float32(0.06239296), np.float32(0.055960864), np.float32(0.05544653), np.float32(0.044467136), np.float32(0.04170746), np.float32(0.039018128), np.float32(0.044512443), np.float32(0.053832423), np.float32(0.05508473), np.float32(0.066931285), np.float32(0.08796722), np.float32(0.103198856), np.float32(0.15467273), np.float32(0.21594082), np.float32(0.22501539), np.float32(0.24590713), np.float32(0.30581746), np.float32(0.33580258), np.float32(0.4800279), np.float32(0.45904034), np.float32(0.5145448), np.float32(0.5526833), np.float32(0.5848931), np.float32(0.62369454), np.float32(0.66662055), np.float32(0.6039672), np.float32(0.5598124), np.float32(0.4426985), np.float32(0.29521555), np.float32(0.26946703), np.float32(0.26541314), np.float32(0.31596), np.float32(0.33838323), np.float32(0.40871102), np.float32(0.4141264), np.float32(0.39733264), np.float32(0.30314502), np.float32(0.32058653), np.float32(0.29433715), np.float32(0.19672056), np.float32(0.17378908), np.float32(0.13604414), np.float32(0.09156691), np.float32(0.08820402), np.float32(0.07505535), np.float32(0.073886216), np.float32(0.059910472), np.float32(0.055443365), np.float32(0.05299834), np.float32(0.04843141), np.float32(0.062142935), np.float32(0.052117493), np.float32(0.07382886), np.float32(0.057615295), np.float32(0.060734455), np.float32(0.055655856), np.float32(0.047535006), np.float32(0.04771811), np.float32(0.04083012), np.float32(0.041241053), np.float32(0.040787358), np.float32(0.036837764), np.float32(0.030194458), np.float32(0.031556033), np.float32(0.030615544), np.float32(0.028887404), np.float32(0.035418272), np.float32(0.037344377), np.float32(0.04176056), np.float32(0.058140017), np.float32(0.066482484), np.float32(0.08722904), np.float32(0.09436448), np.float32(0.08523898), np.float32(0.084184796), np.float32(0.08531655), np.float32(0.098236874), np.float32(0.09575358), np.float32(0.097694404), np.float32(0.09775872), np.float32(0.085223086), np.float32(0.07769078), np.float32(0.0766967), np.float32(0.06763772), np.float32(0.06332215), np.float32(0.07018061), np.float32(0.073034905), np.float32(0.06848088), np.float32(0.06778836), np.float32(0.075095564), np.float32(0.0829061), np.float32(0.09809837), np.float32(0.10494415), np.float32(0.1264794), np.float32(0.15125692), np.float32(0.1790624), np.float32(0.21139584), np.float32(0.27343085), np.float32(0.22452135), np.float32(0.16112041), np.float32(0.1480419), np.float32(0.16569012), np.float32(0.21462406), np.float32(0.24270564), np.float32(0.2373953), np.float32(0.23969467), np.float32(0.22506954), np.float32(0.21726544), np.float32(0.20151688), np.float32(0.1621167), np.float32(0.14344178), np.float32(0.1361404), np.float32(0.12559311), np.float32(0.10797075), np.float32(0.11350554), np.float32(0.119376004), np.float32(0.10654693), np.float32(0.11596893), np.float32(0.11892649), np.float32(0.12771837), np.float32(0.12032389), np.float32(0.13393876), np.float32(0.13978846), np.float32(0.14425765), np.float32(0.13603519), np.float32(0.11350112), np.float32(0.0985196), np.float32(0.09509188), np.float32(0.094580434), np.float32(0.09117528), np.float32(0.087129265), np.float32(0.10135235), np.float32(0.10781547), np.float32(0.1223398), np.float32(0.122208126), np.float32(0.13983124), np.float32(0.155251), np.float32(0.15128477), np.float32(0.13460302), np.float32(0.12625752), np.float32(0.13953355), np.float32(0.12294405), np.float32(0.111228526), np.float32(0.11290329), np.float32(0.103894085), np.float32(0.103541635), np.float32(0.093562044), np.float32(0.085186176), np.float32(0.08758988), np.float32(0.090474956), np.float32(0.092294365), np.float32(0.091912456), np.float32(0.099536546), np.float32(0.10375388), np.float32(0.10183754), np.float32(0.104058675), np.float32(0.11786849), np.float32(0.11101183), np.float32(0.10809226), np.float32(0.109124735), np.float32(0.13392726), np.float32(0.16129063), np.float32(0.2276051), np.float32(0.29310444), np.float32(0.3585682), np.float32(0.4401789), np.float32(0.51313037), np.float32(0.5966181), np.float32(0.5823448), np.float32(0.63990873), np.float32(0.70570284), np.float32(0.7933755), np.float32(0.8212621), np.float32(0.85323393), np.float32(0.89652693), np.float32(0.9144435), np.float32(0.9309401), np.float32(0.9394439), np.float32(0.9464257), np.float32(0.94261044), np.float32(0.9405427), np.float32(0.9315076), np.float32(0.927603), np.float32(0.89315623), np.float32(0.8727126), np.float32(0.87112653), np.float32(0.8580442), np.float32(0.8480781), np.float32(0.8371541), np.float32(0.81835943), np.float32(0.76783514), np.float32(0.71328825), np.float32(0.7365106), np.float32(0.7133169), np.float32(0.65962166), np.float32(0.64488125), np.float32(0.6051996), np.float32(0.5834618), np.float32(0.54984343), np.float32(0.5528878), np.float32(0.58698326), np.float32(0.685761), np.float32(0.7482359), np.float32(0.74954087), np.float32(0.79424334), np.float32(0.8246575), np.float32(0.83523524), np.float32(0.8637246), np.float32(0.8850466), np.float32(0.88318634), np.float32(0.9128883), np.float32(0.9341191), np.float32(0.93284255), np.float32(0.9341384), np.float32(0.94701076), np.float32(0.9530332), np.float32(0.9532744), np.float32(0.95181), np.float32(0.9543484), np.float32(0.94344956), np.float32(0.94044864), np.float32(0.92473286), np.float32(0.89853966), np.float32(0.88904536), np.float32(0.86362016), np.float32(0.821299), np.float32(0.7731006), np.float32(0.7307246), np.float32(0.69150245), np.float32(0.6521263), np.float32(0.5445141), np.float32(0.45007917), np.float32(0.36489558), np.float32(0.30120987), np.float32(0.24739231), np.float32(0.22502963), np.float32(0.17526379), np.float32(0.15815449), np.float32(0.1588242), np.float32(0.14425896), np.float32(0.10771508), np.float32(0.09089799), np.float32(0.11081628), np.float32(0.11448365), np.float32(0.12997608), np.float32(0.14557181), np.float32(0.15037605), np.float32(0.16147178), np.float32(0.16376124), np.float32(0.16554272), np.float32(0.15759729), np.float32(0.17697895), np.float32(0.18501076), np.float32(0.17258824), np.float32(0.1660601), np.float32(0.1859077), np.float32(0.18855448), np.float32(0.19169801), np.float32(0.19706948), np.float32(0.19651906), np.float32(0.19280681), np.float32(0.21446939), np.float32(0.23675029), np.float32(0.24638864), np.float32(0.25589794), np.float32(0.25378984), np.float32(0.23710647), np.float32(0.21142389), np.float32(0.20560801), np.float32(0.1916585), np.float32(0.16934718), np.float32(0.16868176), np.float32(0.14813516), np.float32(0.15105428), np.float32(0.16238731), np.float32(0.16149122), np.float32(0.13762757), np.float32(0.1350098), np.float32(0.14387792), np.float32(0.13136561), np.float32(0.1164841), np.float32(0.101931214), np.float32(0.11011972), np.float32(0.11520646), np.float32(0.09678413), np.float32(0.09636438), np.float32(0.10257354), np.float32(0.09761954), np.float32(0.09272229), np.float32(0.0987533), np.float32(0.11389912), np.float32(0.11501362), np.float32(0.112388484), np.float32(0.1481881), np.float32(0.15727559), np.float32(0.14845718), np.float32(0.15878662), np.float32(0.16783419), np.float32(0.1628621), np.float32(0.16331092), np.float32(0.18065308), np.float32(0.21361387), np.float32(0.20243296), np.float32(0.20696862), np.float32(0.26667327), np.float32(0.29962987), np.float32(0.28305373), np.float32(0.29486394), np.float32(0.32905927), np.float32(0.3285248), np.float32(0.29852644), np.float32(0.30416945), np.float32(0.30356202), np.float32(0.3072428), np.float32(0.2803598), np.float32(0.30518475), np.float32(0.2960002), np.float32(0.27970254), np.float32(0.22080867), np.float32(0.20414513), np.float32(0.16245924), np.float32(0.13442916), np.float32(0.11957093), np.float32(0.13500296), np.float32(0.10657002), np.float32(0.09174639), np.float32(0.10347075), np.float32(0.11430542), np.float32(0.10049295), np.float32(0.08459123), np.float32(0.09881532), np.float32(0.09413813), np.float32(0.09690884), np.float32(0.08387439), np.float32(0.0940698), np.float32(0.09639058), np.float32(0.11007778), np.float32(0.10327112), np.float32(0.12194559), np.float32(0.11549305), np.float32(0.11700342), np.float32(0.14232069), np.float32(0.15969661), np.float32(0.17491882), np.float32(0.14786229), np.float32(0.16584449), np.float32(0.18294911), np.float32(0.18084839), np.float32(0.18618514), np.float32(0.19050802), np.float32(0.1809517), np.float32(0.17107114), np.float32(0.16196436), np.float32(0.17515409), np.float32(0.18077558), np.float32(0.17312227), np.float32(0.18882297)], 'MSSFSFPTNLSTEEIQQCLADLQIYLDINQLTKPTYEGVRPYFEQAVIALAGISREELMQPKFSALSVFEFPELHDESIPTTNFFRHLTRLMLICGVKDFNLNDVFKPDPARLRRNLCALINFAKFRDEKVALVDELEAGLAANVAAEAAAAAEYERNTAELRRLQELRSARQAEVGAIEAEAAGTAAANAQLNRAQAALQNEVRVLKSQINGLTDAAAEAKISLGGLHAEAEQLQDQIVQSPDKHRLAIADLVSATEQQRTYYAALCSASNDHDRKLEVMAKFERELQRCIKLQEELEGVVARKKDVSAAAKDTREAISGEERRYGELSSVALTSRRQLASLQDKLGRIEQQGQLKVEAAAALVEEQAKRREAVEAEHAAGDARAAEQEAQIRAWRERAAEVAAHKDARVRGVMDKYAMLRRAVSDYNRKLEAAVAPGLPPGSSNTGPLLLPHATANGGAGAGQLLSAASGGTGGLLYGGGGGAGGFGAGGGDTHTQDGMFGMTWMGGGHGGAGGDEGGDLTQGRDTEQLRMAAAEAAAAMLAMQL': [np.float32(0.4828532), np.float32(0.49256915), np.float32(0.45682967), np.float32(0.38694236), np.float32(0.35647324), np.float32(0.35032654), np.float32(0.32622048), np.float32(0.29379264), np.float32(0.27637133), np.float32(0.24830732), np.float32(0.20115446), np.float32(0.18834658), np.float32(0.15337987), np.float32(0.1262964), np.float32(0.11255639), np.float32(0.10686751), np.float32(0.1051406), np.float32(0.103097335), np.float32(0.11637128), np.float32(0.10852901), np.float32(0.101006456), np.float32(0.09843745), np.float32(0.09557784), np.float32(0.096110724), np.float32(0.09090079), np.float32(0.085239135), np.float32(0.08500118), np.float32(0.09284913), np.float32(0.087326445), np.float32(0.08789708), np.float32(0.09416125), np.float32(0.09413939), np.float32(0.093612015), np.float32(0.092940666), np.float32(0.08874287), np.float32(0.08168334), np.float32(0.07992391), np.float32(0.078751765), np.float32(0.07821523), np.float32(0.073864214), np.float32(0.077331655), np.float32(0.074804254), np.float32(0.067955546), np.float32(0.07469474), np.float32(0.082980685), np.float32(0.07930962), np.float32(0.07060775), np.float32(0.06931674), np.float32(0.07474613), np.float32(0.07026568), np.float32(0.07266184), np.float32(0.08498877), np.float32(0.088658534), np.float32(0.09191403), np.float32(0.09488337), np.float32(0.109318964), np.float32(0.11005487), np.float32(0.10414154), np.float32(0.13684218), np.float32(0.14122629), np.float32(0.13529645), np.float32(0.15573701), np.float32(0.16949835), np.float32(0.16163202), np.float32(0.15048605), np.float32(0.169853), np.float32(0.17094189), np.float32(0.16778025), np.float32(0.1663465), np.float32(0.16421539), np.float32(0.16707402), np.float32(0.16366966), np.float32(0.14777838), np.float32(0.1348984), np.float32(0.12629992), np.float32(0.120947346), np.float32(0.10801425), np.float32(0.09930903), np.float32(0.09041434), np.float32(0.08506859), np.float32(0.07485223), np.float32(0.07389648), np.float32(0.06683412), np.float32(0.06599175), np.float32(0.059664894), np.float32(0.05278469), np.float32(0.052687023), np.float32(0.05028286), np.float32(0.04516429), np.float32(0.04004989), np.float32(0.03701255), np.float32(0.039464775), np.float32(0.039577913), np.float32(0.03928805), np.float32(0.039378192), np.float32(0.04255307), np.float32(0.051567655), np.float32(0.056966793), np.float32(0.058228835), np.float32(0.06402383), np.float32(0.077914), np.float32(0.07909019), np.float32(0.07970925), np.float32(0.09252628), np.float32(0.097313315), np.float32(0.091282494), np.float32(0.088933855), np.float32(0.09135918), np.float32(0.090400375), np.float32(0.0913129), np.float32(0.08943883), np.float32(0.08249177), np.float32(0.079974525), np.float32(0.080951534), np.float32(0.079275616), np.float32(0.07992635), np.float32(0.08272833), np.float32(0.087977946), np.float32(0.08646294), np.float32(0.08052409), np.float32(0.07742689), np.float32(0.074886024), np.float32(0.06943516), np.float32(0.065683834), np.float32(0.06905161), np.float32(0.07174403), np.float32(0.07310288), np.float32(0.07511817), np.float32(0.084537216), np.float32(0.09069505), np.float32(0.09954319), np.float32(0.10496401), np.float32(0.11743285), np.float32(0.13247296), np.float32(0.12994659), np.float32(0.1388662), np.float32(0.15590519), np.float32(0.14390601), np.float32(0.16200455), np.float32(0.15636167), np.float32(0.1465516), np.float32(0.14584145), np.float32(0.17337601), np.float32(0.20711188), np.float32(0.23585023), np.float32(0.26380104), np.float32(0.29259658), np.float32(0.3578573), np.float32(0.40819922), np.float32(0.40895453), np.float32(0.10664779), np.float32(0.446698), np.float32(0.43561146), np.float32(0.41792554), np.float32(0.4057411), np.float32(0.39266473), np.float32(0.40719768), np.float32(0.38496906), np.float32(0.38483742), np.float32(0.41216874), np.float32(0.3944966), np.float32(0.39300653), np.float32(0.3926454), np.float32(0.39442623), np.float32(0.3899419), np.float32(0.39745972), np.float32(0.3911124), np.float32(0.4093699), np.float32(0.41424313), np.float32(0.41434392), np.float32(0.43199858), np.float32(0.45080808), np.float32(0.43910155), np.float32(0.44896662), np.float32(0.4928522), np.float32(0.47302082), np.float32(0.4955355), np.float32(0.5251275), np.float32(0.563893), np.float32(0.5687067), np.float32(0.5950089), np.float32(0.57332635), np.float32(0.6003156), np.float32(0.6242867), np.float32(0.62607735), np.float32(0.61155224), np.float32(0.60798085), np.float32(0.6190518), np.float32(0.6166526), np.float32(0.6270632), np.float32(0.62058514), np.float32(0.62082), np.float32(0.609532), np.float32(0.6174293), np.float32(0.6091297), np.float32(0.5811936), np.float32(0.5818283), np.float32(0.56875044), np.float32(0.5374258), np.float32(0.49688533), np.float32(0.5009521), np.float32(0.50258374), np.float32(0.4893749), np.float32(0.46515352), np.float32(0.45353544), np.float32(0.45917916), np.float32(0.43447453), np.float32(0.426928), np.float32(0.43281478), np.float32(0.4582887), np.float32(0.49574265), np.float32(0.4724124), np.float32(0.44572875), np.float32(0.44055584), np.float32(0.4816361), np.float32(0.44877964), np.float32(0.46325937), np.float32(0.47018448), np.float32(0.45787615), np.float32(0.48185158), np.float32(0.47077912), np.float32(0.4772159), np.float32(0.46987706), np.float32(0.45871532), np.float32(0.45652854), np.float32(0.45010042), np.float32(0.44926155), np.float32(0.4636668), np.float32(0.46220437), np.float32(0.47507766), np.float32(0.46571124), np.float32(0.4749092), np.float32(0.44362795), np.float32(0.45334765), np.float32(0.4408162), np.float32(0.43141142), np.float32(0.42557234), np.float32(0.40504766), np.float32(0.3696969), np.float32(0.38100147), np.float32(0.38762477), np.float32(0.38977674), np.float32(0.3780222), np.float32(0.40410987), np.float32(0.3963563), np.float32(0.39121568), np.float32(0.41949156), np.float32(0.46009335), np.float32(0.4571543), np.float32(0.46019593), np.float32(0.44457984), np.float32(0.44598782), np.float32(0.4234173), np.float32(0.35587063), np.float32(0.31716028), np.float32(0.29729488), np.float32(0.27880767), np.float32(0.27439323), np.float32(0.27311096), np.float32(0.2481945), np.float32(0.19619934), np.float32(0.1975192), np.float32(0.21590924), np.float32(0.27425152), np.float32(0.20654468), np.float32(0.24055022), np.float32(0.24625959), np.float32(0.28392428), np.float32(0.29306602), np.float32(0.3032897), np.float32(0.2963675), np.float32(0.31621417), np.float32(0.30979234), np.float32(0.3055581), np.float32(0.30726808), np.float32(0.29788703), np.float32(0.29021284), np.float32(0.29288733), np.float32(0.29942858), np.float32(0.2661055), np.float32(0.2508644), np.float32(0.27263895), np.float32(0.24922049), np.float32(0.24604538), np.float32(0.25006643), np.float32(0.24258111), np.float32(0.23103021), np.float32(0.24224861), np.float32(0.24395768), np.float32(0.24500252), np.float32(0.25687358), np.float32(0.2667546), np.float32(0.2974288), np.float32(0.32006797), np.float32(0.34463286), np.float32(0.36823064), np.float32(0.40811318), np.float32(0.41764614), np.float32(0.45293108), np.float32(0.4809953), np.float32(0.5224335), np.float32(0.56077725), np.float32(0.5596852), np.float32(0.5924993), np.float32(0.64750355), np.float32(0.6499507), np.float32(0.6610215), np.float32(0.6535477), np.float32(0.64010787), np.float32(0.6120279), np.float32(0.6267727), np.float32(0.621388), np.float32(0.6357344), np.float32(0.6312634), np.float32(0.6216908), np.float32(0.61859745), np.float32(0.61908925), np.float32(0.6196101), np.float32(0.5906102), np.float32(0.5621814), np.float32(0.5682898), np.float32(0.5686762), np.float32(0.5651422), np.float32(0.5651545), np.float32(0.55662), np.float32(0.5546006), np.float32(0.5596397), np.float32(0.58687633), np.float32(0.5991989), np.float32(0.5826062), np.float32(0.5347055), np.float32(0.485843), np.float32(0.5076364), np.float32(0.51377547), np.float32(0.49370524), np.float32(0.48379496), np.float32(0.48780698), np.float32(0.49431932), np.float32(0.49701315), np.float32(0.5032492), np.float32(0.5140568), np.float32(0.5119666), np.float32(0.5116338), np.float32(0.5214765), np.float32(0.5151232), np.float32(0.5249701), np.float32(0.5310169), np.float32(0.53559077), np.float32(0.54050577), np.float32(0.53121126), np.float32(0.53584236), np.float32(0.5399942), np.float32(0.53047734), np.float32(0.54184353), np.float32(0.5381351), np.float32(0.5463129), np.float32(0.54532874), np.float32(0.5443257), np.float32(0.55936295), np.float32(0.5838355), np.float32(0.58233637), np.float32(0.584971), np.float32(0.59543395), np.float32(0.5869038), np.float32(0.58387417), np.float32(0.5832758), np.float32(0.5952907), np.float32(0.5925807), np.float32(0.60456216), np.float32(0.6034068), np.float32(0.59823483), np.float32(0.60315216), np.float32(0.59855306), np.float32(0.61227167), np.float32(0.60538423), np.float32(0.60902214), np.float32(0.604585), np.float32(0.6031145), np.float32(0.6026361), np.float32(0.6037663), np.float32(0.6166625), np.float32(0.612237), np.float32(0.61329436), np.float32(0.6119094), np.float32(0.6113807), np.float32(0.610398), np.float32(0.6125744), np.float32(0.60338664), np.float32(0.5909936), np.float32(0.58573204), np.float32(0.5845747), np.float32(0.5756945), np.float32(0.55387926), np.float32(0.53371114), np.float32(0.5395555), np.float32(0.5352276), np.float32(0.54125327), np.float32(0.5366549), np.float32(0.5406951), np.float32(0.54352444), np.float32(0.5352907), np.float32(0.5283547), np.float32(0.5154907), np.float32(0.5015931), np.float32(0.49608707), np.float32(0.49046183), np.float32(0.47394717), np.float32(0.46773133), np.float32(0.46883637), np.float32(0.45644727), np.float32(0.4485638), np.float32(0.44058302), np.float32(0.45731372), np.float32(0.45717496), np.float32(0.4274485), np.float32(0.3896445), np.float32(0.36224097), np.float32(0.3562029), np.float32(0.36747926), np.float32(0.35984662), np.float32(0.3320359), np.float32(0.3525291), np.float32(0.3413299), np.float32(0.3735341), np.float32(0.37067556), np.float32(0.38163787), np.float32(0.40941334), np.float32(0.45130727), np.float32(0.5656069), np.float32(0.5792361), np.float32(0.5892404), np.float32(0.6499406), np.float32(0.6685503), np.float32(0.71557534), np.float32(0.73923606), np.float32(0.75514317), np.float32(0.78427386), np.float32(0.8417634), np.float32(0.8799265), np.float32(0.90286237), np.float32(0.91114783), np.float32(0.920383), np.float32(0.93517464), np.float32(0.9402303), np.float32(0.9525421), np.float32(0.95876163), np.float32(0.9629352), np.float32(0.96721506), np.float32(0.9680769), np.float32(0.97258365), np.float32(0.9777339), np.float32(0.97785234), np.float32(0.9772624), np.float32(0.9784637), np.float32(0.98086333), np.float32(0.9831814), np.float32(0.9833571), np.float32(0.9840957), np.float32(0.98457515), np.float32(0.984417), np.float32(0.98352), np.float32(0.98472553), np.float32(0.98509395), np.float32(0.98503876), np.float32(0.9835414), np.float32(0.9841143), np.float32(0.98424363), np.float32(0.98607975), np.float32(0.9863962), np.float32(0.9864362), np.float32(0.9856924), np.float32(0.9842188), np.float32(0.9840162), np.float32(0.9857993), np.float32(0.9863262), np.float32(0.98619336), np.float32(0.9869779), np.float32(0.98776025), np.float32(0.98857695), np.float32(0.9889713), np.float32(0.9891038), np.float32(0.9891378), np.float32(0.98894715), np.float32(0.98866093), np.float32(0.98836297), np.float32(0.98832977), np.float32(0.98849666), np.float32(0.9880696), np.float32(0.98792833), np.float32(0.9875167), np.float32(0.98700315), np.float32(0.9865258), np.float32(0.98628414), np.float32(0.98598367), np.float32(0.9862346), np.float32(0.98654675), np.float32(0.9864291), np.float32(0.98672915), np.float32(0.98710585), np.float32(0.98743933), np.float32(0.98766196), np.float32(0.9886362), np.float32(0.9889135), np.float32(0.98947257), np.float32(0.9897132), np.float32(0.98973876), np.float32(0.9898397), np.float32(0.98972285), np.float32(0.9890816), np.float32(0.98908967), np.float32(0.98933744), np.float32(0.98902434), np.float32(0.98859125), np.float32(0.9878804), np.float32(0.9873137), np.float32(0.98736227), np.float32(0.9866962), np.float32(0.9860406), np.float32(0.98331165), np.float32(0.9790399), np.float32(0.9761454), np.float32(0.9744363), np.float32(0.97197884), np.float32(0.9741677), np.float32(0.96346164), np.float32(0.9572657), np.float32(0.9528528), np.float32(0.9574965), np.float32(0.9583352), np.float32(0.9769618), np.float32(0.9634665), np.float32(0.9723538), np.float32(0.97738546), np.float32(0.82699865), np.float32(0.0033600386), np.float32(0.899056), np.float32(0.84087926), np.float32(0.8495815), np.float32(0.015253635), np.float32(0.81905836), np.float32(0.7902207), np.float32(0.800045), np.float32(0.7690108), np.float32(0.71664757), np.float32(0.64339596), np.float32(0.58890635), np.float32(0.5406234)], 'MQFKSFRERLDAIKIDPLKRQKKKLSRDTDTSHFIACYTTHVELNLSTSFTRFMEKCGKYAVSLPMVLFHKEEIFDGLEECLEDGNEHSVEALLDLLTNFVRDLGEEFEPYFPRTLALLINLTYHFNLEVVEHTFNAMVYIFKYLARLLTSNLVPLYDSVSVLLSRGDEDVQMIENGEEDEEEIPEEDSDDEEDDKPKPKKIRPFVRRFASETLAFLIRKCSQDGLDVIVPHVMSTLEGSSRDYVSAVSAMFAASIKHTKGALHSKTDLILQVLFACAACDDNTITEADRVHVTMISETLAVVLEHIEDPVMGQAVFDTFYQYAQGNGNYDTVTYLTTITAIRKGSRVPDWARVFQEAKAFCSTLSDKAIVEFALLVVSLIQNGAQSNVLANHTSLLTTLSSKSREQYFVAFQILAKVQSQRFTDICVKYIPQLISMFSDDLSQIALFVDSLEKIKCLDACKVLKKEIVAFGKKNMSTETVFNLYWRIRMFTKLSNVDMKKEMTEFAIELLPKLSADDVYTGALYGVTLSLIGSLGDDKQLVERALGRLEHFSQIEGYITGLLAICDSSTKLDDSSLVLLTQNLTSANTHVRDVTLSLISKLSRGQNALVNECKVISSIPFDYTTLRSLVQRIEKLGETFSLSGSDTIADSAVPHFLFGLLTVHFTPAHEAAIKALKNVAERFPELVWKLSYNVLQARDLVKVDDDWVPEPRHVLDSPFTDSMSPDYNLNGLFETYNELVSRDSNGALFEDFSESAFPAEEPFYLRNNVLKVLKAVPRVSENHVMELVPYLLWTEGVSRDKQAVESSEYGLADSWTLKDKIVLLDIFALFHNTKNCPRAEEIYQRYLLLLTNKMNSVQKAALQCILSWKNKVVRKYKDNLFNLLEDSQFKDEMLSFLKPSKDRVLHEDDEHVIFPLALRILYGRSRVVSKSGPRYGKRFAVLSTLLALPEKYTRMFVSLAIDQLEIPKDFDILGDDHVIEPNPRDLETLSGNCETRTAASQIFFLELAMDLGKQIGAKLHSSMDILLNSVLYCMHYSCLIPDNTSARRMSRYGFKVLTQLFLKIKDFEWQPYLTPIYYPCIESKLPTFVAGNTKRPSALLQITFLWGSRAQAFPLFVFEEVALLKQVVALLKVSDLPDSTIKDCILLWSSIFAIEDQVNAGEFDHVVDSTIPLLLPRIPALLDEHRRNFDVVTTIAKLLVITCQKGYARDQKVKSDLIAVVTDLVVNNKVSWSIQVSLLNALTELVPVTTLAKEHVTEMYLNLSTLFQTIKLQSARDALVNAFCVVCTKLGGVDRTAELVSQLNSVGKRLNEPDWDTRMAAYNDITQREFSSFSAMEWTPLISNMLHFIRLDDLPIRQNSTLVLMRFFESIQESQPDKIELIDDIVMPELVVGMREPQFNIRIEFVQVLENLVKLSERHLFEPLNDLVTLLAPNKSADANFFYNVMHVQILRRQKAVQYLNYFVRKGAISSDNIANLLLPLIEHYGKRNNQETQNLAHMTYKCIGSMTRFVTWEQYVKISKRFVGYLRKGCQSLKQASRMLAALGVAFTEDDSREEEDEEEEEENTEEIAEEVEDEAMSDDRENYSDAVYTVPRAPKLISMDTSLFGTTSTPEERSAFLLENVIPPIRKTLRAHSNEQLTDRIPLGIPVVRFIVALPPAQVMTVLPGTLTTLCQVMRAKQQELRDEMRKLLGQIAEILGARYLLFLLRELKSALRRGAHLHILGYTVWYILSTMTLEHADLDPVAALCSEIIMEDVFGVTGTDKDEEDYRSAMKEVKTQRSYDTAAILASNVSLESFSKLIDPVKTILLHKRLTLGVSEKVETVLTHLSRGLKRNAASESQSVLIMCFEVWKLTQTIESKYNEEEEAKSQKIVALDDNESDYIVNLDAKSHVTKLRDGMHIANLNLLVAFTFDTLKSVLSNNPELRTANNLYGFLQPLTQSLSNTHENVQVGALRVLSMICDLDFPDMDSWTQKWGTETLKIIANSSDTKTQLVQNAFRLLTKLFECSESFEVKESALGNILTRILPDLVESQGQNITFNLVNAVLGRQIVISEVYDVMKQIANIMITHQQSETRDHCRELYFTFLTTYPQSRDRLNAEFQFLIHNLDYPFDSGRQSVLEMIHRLLTEVSDALLKQTITSFFVALTLVLYNDDSSTCREMASTIIKILLQKSSQGVEQKFVQDLIYSWIDSDLSSDLLKVALQVVGFYVESEPSDKDKILNKAEKQVIAIIAAQSSLPWDLVYFAMQLWGRMCSHKQVQFTQTKYSTMWDGVVECLLYPHSWVRLSASRAVGLLFDAFKARDSDSGLVFSNRQLQTVAYRLVRQLSTPNASDKLCTQAVKNLTYIVQEWENSSYLYQKSDSEKDEDDATETGSSLATDWLLGRVSGIIRTTVKGKDKLHAKRACVRFLAVLVSLLSESRVMEISEHVIYALFTTMDQHEAAVDSTLRELASETLEMLKAKIGVSEYLGKHAQVSQMVSQKRHERKHEMAMLAMSDPAAYSEQKMKKNKKKRKLEKEKKQAEKRRKL': [np.float32(0.46193832), np.float32(0.4565883), np.float32(0.48177707), np.float32(0.4731322), np.float32(0.50153005), np.float32(0.5412766), np.float32(0.5262906), np.float32(0.5339964), np.float32(0.55814976), np.float32(0.5614442), np.float32(0.5458685), np.float32(0.55274296), np.float32(0.51159316), np.float32(0.4864958), np.float32(0.44093812), np.float32(0.5320298), np.float32(0.5033465), np.float32(0.4892817), np.float32(0.5010015), np.float32(0.47179657), np.float32(0.3972729), np.float32(0.3864354), np.float32(0.38473853), np.float32(0.33480278), np.float32(0.30690768), np.float32(0.2884623), np.float32(0.2663662), np.float32(0.22304428), np.float32(0.20413792), np.float32(0.19266118), np.float32(0.17306125), np.float32(0.15841062), np.float32(0.13962959), np.float32(0.12755612), np.float32(0.11214794), np.float32(0.0930858), np.float32(0.09098097), np.float32(0.0875698), np.float32(0.07734438), np.float32(0.069556974), np.float32(0.06957494), np.float32(0.061257206), np.float32(0.048832603), np.float32(0.052587442), np.float32(0.052721914), np.float32(0.04812952), np.float32(0.051180527), np.float32(0.058863312), np.float32(0.061584376), np.float32(0.06575397), np.float32(0.07140755), np.float32(0.07180495), np.float32(0.067386866), np.float32(0.062189557), np.float32(0.063269496), np.float32(0.05613278), np.float32(0.051524412), np.float32(0.047776133), np.float32(0.053433962), np.float32(0.05316045), np.float32(0.052624874), np.float32(0.053817473), np.float32(0.053388745), np.float32(0.05349617), np.float32(0.056538023), np.float32(0.06516225), np.float32(0.066683635), np.float32(0.061473746), np.float32(0.06198481), np.float32(0.0628691), np.float32(0.057483774), np.float32(0.06196941), np.float32(0.075725146), np.float32(0.07922476), np.float32(0.08365597), np.float32(0.094406195), np.float32(0.10742847), np.float32(0.10605423), np.float32(0.09826581), np.float32(0.10809098), np.float32(0.111811005), np.float32(0.10164608), np.float32(0.09810293), np.float32(0.10463661), np.float32(0.09603526), np.float32(0.07809674), np.float32(0.07768333), np.float32(0.081940874), np.float32(0.06315632), np.float32(0.06123153), np.float32(0.069374904), np.float32(0.07101505), np.float32(0.056171957), np.float32(0.05817), np.float32(0.06708029), np.float32(0.06490622), np.float32(0.051340062), np.float32(0.050648727), np.float32(0.052001804), np.float32(0.04236186), np.float32(0.03390027), np.float32(0.035839725), np.float32(0.039754357), np.float32(0.035139617), np.float32(0.035181295), np.float32(0.039512016), np.float32(0.0431736), np.float32(0.036624175), np.float32(0.037458427), np.float32(0.042318966), np.float32(0.04012279), np.float32(0.036373205), np.float32(0.039984986), np.float32(0.04870452), np.float32(0.041989498), np.float32(0.040841866), np.float32(0.042250715), np.float32(0.04655716), np.float32(0.036992464), np.float32(0.030265234), np.float32(0.03255921), np.float32(0.031563357), np.float32(0.026580712), np.float32(0.025356907), np.float32(0.028717725), np.float32(0.02636357), np.float32(0.022870336), np.float32(0.022721548), np.float32(0.02565491), np.float32(0.023126863), np.float32(0.020704342), np.float32(0.023356268), np.float32(0.022887569), np.float32(0.02064045), np.float32(0.021089079), np.float32(0.024144506), np.float32(0.021874828), np.float32(0.020473063), np.float32(0.020807313), np.float32(0.022413516), np.float32(0.024735754), np.float32(0.01964417), np.float32(0.020626156), np.float32(0.023950407), np.float32(0.021351634), np.float32(0.016907668), np.float32(0.021963343), np.float32(0.025642762), np.float32(0.023739178), np.float32(0.026949186), np.float32(0.031362917), np.float32(0.029997313), np.float32(0.029189544), np.float32(0.037593555), np.float32(0.04524305), np.float32(0.047240365), np.float32(0.049585417), np.float32(0.055522703), np.float32(0.0673441), np.float32(0.05875996), np.float32(0.09119836), np.float32(0.120006144), np.float32(0.1354338), np.float32(0.18060566), np.float32(0.28682944), np.float32(0.3451275), np.float32(0.44633302), np.float32(0.49394205), np.float32(0.545397), np.float32(0.61891156), np.float32(0.68186724), np.float32(0.7526076), np.float32(0.80451804), np.float32(0.84102714), np.float32(0.86709285), np.float32(0.8836682), np.float32(0.90400124), np.float32(0.91501695), np.float32(0.9303305), np.float32(0.9416144), np.float32(0.94598585), np.float32(0.9459021), np.float32(0.95604223), np.float32(0.9642357), np.float32(0.9674884), np.float32(0.972291), np.float32(0.97530055), np.float32(0.97670835), np.float32(0.97735196), np.float32(0.9782583), np.float32(0.97046375), np.float32(0.95437187), np.float32(0.9338598), np.float32(0.91231215), np.float32(0.8815354), np.float32(0.8560192), np.float32(0.8449214), np.float32(0.80967855), np.float32(0.7629643), np.float32(0.7448258), np.float32(0.7230705), np.float32(0.6872599), np.float32(0.6138281), np.float32(0.49370658), np.float32(0.39992473), np.float32(0.279804), np.float32(0.17918742), np.float32(0.1547559), np.float32(0.1271999), np.float32(0.09959975), np.float32(0.08567231), np.float32(0.08844867), np.float32(0.07839804), np.float32(0.06317484), np.float32(0.056508742), np.float32(0.054216407), np.float32(0.04786265), np.float32(0.04527193), np.float32(0.041445967), np.float32(0.03764055), np.float32(0.032409158), np.float32(0.03235283), np.float32(0.030852739), np.float32(0.033361528), np.float32(0.033986226), np.float32(0.037446618), np.float32(0.050430175), np.float32(0.057027753), np.float32(0.05897605), np.float32(0.06443964), np.float32(0.07871825), np.float32(0.078461975), np.float32(0.06792443), np.float32(0.06886879), np.float32(0.06490949), np.float32(0.05506206), np.float32(0.045316488), np.float32(0.040970176), np.float32(0.042522173), np.float32(0.038306557), np.float32(0.036758576), np.float32(0.038979284), np.float32(0.042345054), np.float32(0.041971162), np.float32(0.039970092), np.float32(0.046053015), np.float32(0.049584504), np.float32(0.049130656), np.float32(0.056263596), np.float32(0.06079422), np.float32(0.059423476), np.float32(0.05803241), np.float32(0.055160828), np.float32(0.059283577), np.float32(0.053972367), np.float32(0.04619454), np.float32(0.049026128), np.float32(0.05001516), np.float32(0.044006523), np.float32(0.046052784), np.float32(0.04942706), np.float32(0.04474585), np.float32(0.038890097), np.float32(0.03777994), np.float32(0.03854067), np.float32(0.034868263), np.float32(0.034488242), np.float32(0.0362786), np.float32(0.038860265), np.float32(0.039107326), np.float32(0.03936711), np.float32(0.04357608), np.float32(0.04136125), np.float32(0.036486078), np.float32(0.03739661), np.float32(0.04182402), np.float32(0.041979045), np.float32(0.042362314), np.float32(0.04150929), np.float32(0.037828922), np.float32(0.037716072), np.float32(0.037809454), np.float32(0.03992259), np.float32(0.04175329), np.float32(0.041742027), np.float32(0.04657002), np.float32(0.055706527), np.float32(0.057068508), np.float32(0.053643778), np.float32(0.058452625), np.float32(0.059672207), np.float32(0.05589217), np.float32(0.04998946), np.float32(0.051133875), np.float32(0.0474996), np.float32(0.039509844), np.float32(0.04221538), np.float32(0.045727514), np.float32(0.046994593), np.float32(0.04485955), np.float32(0.043925896), np.float32(0.04287171), np.float32(0.042252917), np.float32(0.043129332), np.float32(0.041294985), np.float32(0.04103497), np.float32(0.040763635), np.float32(0.042479165), np.float32(0.04189312), np.float32(0.041432813), np.float32(0.041422978), np.float32(0.04343679), np.float32(0.046301164), np.float32(0.051631503), np.float32(0.059621792), np.float32(0.069311805), np.float32(0.08227016), np.float32(0.08765936), np.float32(0.08948527), np.float32(0.09703274), np.float32(0.08851362), np.float32(0.08439262), np.float32(0.07839909), np.float32(0.07172693), np.float32(0.07342863), np.float32(0.080027975), np.float32(0.06821665), np.float32(0.0623132), np.float32(0.061437115), np.float32(0.066440724), np.float32(0.05950339), np.float32(0.06391928), np.float32(0.08054494), np.float32(0.08885425), np.float32(0.09293831), np.float32(0.10320318), np.float32(0.10510348), np.float32(0.09824281), np.float32(0.09066734), np.float32(0.07566557), np.float32(0.06592194), np.float32(0.064803585), np.float32(0.055335063), np.float32(0.048435178), np.float32(0.053755023), np.float32(0.0585918), np.float32(0.056935687), np.float32(0.063098796), np.float32(0.07265287), np.float32(0.0731328), np.float32(0.0689137), np.float32(0.0805605), np.float32(0.08693844), np.float32(0.085002534), np.float32(0.08701567), np.float32(0.086835556), np.float32(0.0838022), np.float32(0.07464273), np.float32(0.061837092), np.float32(0.055068873), np.float32(0.054536756), np.float32(0.047943715), np.float32(0.041424576), np.float32(0.041423827), np.float32(0.039608028), np.float32(0.03184955), np.float32(0.031183971), np.float32(0.031369388), np.float32(0.025338754), np.float32(0.023357468), np.float32(0.025882702), np.float32(0.026556628), np.float32(0.026013121), np.float32(0.026720682), np.float32(0.029041063), np.float32(0.029060578), np.float32(0.028292809), np.float32(0.02864299), np.float32(0.028546914), np.float32(0.02883046), np.float32(0.028753145), np.float32(0.029934531), np.float32(0.03448038), np.float32(0.036085468), np.float32(0.034963038), np.float32(0.038039435), np.float32(0.04781289), np.float32(0.05298079), np.float32(0.05460437), np.float32(0.06049446), np.float32(0.068160735), np.float32(0.08029266), np.float32(0.0851755), np.float32(0.088278756), np.float32(0.09453902), np.float32(0.09027655), np.float32(0.083341144), np.float32(0.07891969), np.float32(0.07956303), np.float32(0.07143751), np.float32(0.05983327), np.float32(0.063592374), np.float32(0.061874323), np.float32(0.054967836), np.float32(0.049285885), np.float32(0.05277726), np.float32(0.046898063), np.float32(0.046303324), np.float32(0.04968469), np.float32(0.059377365), np.float32(0.05966532), np.float32(0.052997984), np.float32(0.05468493), np.float32(0.060183782), np.float32(0.0511891), np.float32(0.0417641), np.float32(0.03888814), np.float32(0.043156113), np.float32(0.038321175), np.float32(0.033306833), np.float32(0.037646357), np.float32(0.042365663), np.float32(0.040419757), np.float32(0.03896334), np.float32(0.04141651), np.float32(0.040433187), np.float32(0.039797235), np.float32(0.04606593), np.float32(0.052972876), np.float32(0.049253676), np.float32(0.052569676), np.float32(0.052762322), np.float32(0.047620334), np.float32(0.03848766), np.float32(0.03346816), np.float32(0.03671918), np.float32(0.034812305), np.float32(0.029454535), np.float32(0.031730007), np.float32(0.034423947), np.float32(0.032403328), np.float32(0.03224557), np.float32(0.03722603), np.float32(0.043367025), np.float32(0.044767708), np.float32(0.04051781), np.float32(0.045174878), np.float32(0.0540614), np.float32(0.046469048), np.float32(0.045110036), np.float32(0.05304066), np.float32(0.051929682), np.float32(0.04110538), np.float32(0.042783465), np.float32(0.050242003), np.float32(0.049538605), np.float32(0.046980705), np.float32(0.05107884), np.float32(0.055088293), np.float32(0.054357056), np.float32(0.054433152), np.float32(0.06924748), np.float32(0.08131591), np.float32(0.08852059), np.float32(0.09475954), np.float32(0.09617431), np.float32(0.094254225), np.float32(0.106509626), np.float32(0.097788975), np.float32(0.09379341), np.float32(0.09236971), np.float32(0.08186334), np.float32(0.0797039), np.float32(0.079002686), np.float32(0.070592016), np.float32(0.064682305), np.float32(0.06317918), np.float32(0.058481682), np.float32(0.050229363), np.float32(0.046787206), np.float32(0.04998955), np.float32(0.057794403), np.float32(0.05173515), np.float32(0.055486195), np.float32(0.062773496), np.float32(0.054872464), np.float32(0.051862508), np.float32(0.045922022), np.float32(0.04828464), np.float32(0.0530607), np.float32(0.057299193), np.float32(0.05150008), np.float32(0.05108684), np.float32(0.058213614), np.float32(0.059658434), np.float32(0.05310318), np.float32(0.056353815), np.float32(0.06440295), np.float32(0.06178474), np.float32(0.055721957), np.float32(0.07001153), np.float32(0.0875189), np.float32(0.08784136), np.float32(0.09521833), np.float32(0.09917183), np.float32(0.09540493), np.float32(0.10022467), np.float32(0.096918456), np.float32(0.09551022), np.float32(0.0883134), np.float32(0.07700124), np.float32(0.07807587), np.float32(0.07047157), np.float32(0.058898322), np.float32(0.054842878), np.float32(0.06060959), np.float32(0.055900626), np.float32(0.046859212), np.float32(0.048391912), np.float32(0.049844086), np.float32(0.04395136), np.float32(0.039168116), np.float32(0.04415699), np.float32(0.0481851), np.float32(0.045511924), np.float32(0.040429443), np.float32(0.048553377), np.float32(0.053119447), np.float32(0.054384317), np.float32(0.050391488), np.float32(0.044675358), np.float32(0.04795905), np.float32(0.052845385), np.float32(0.04930638), np.float32(0.046565868), np.float32(0.053038817), np.float32(0.057287857), np.float32(0.053136922), np.float32(0.055912416), np.float32(0.06306964), np.float32(0.06497632), np.float32(0.066347696), np.float32(0.07058285), np.float32(0.07292411), np.float32(0.07560332), np.float32(0.08208451), np.float32(0.07452873), np.float32(0.07073948), np.float32(0.06781095), np.float32(0.057877433), np.float32(0.049264528), np.float32(0.041016147), np.float32(0.036391042), np.float32(0.0379231), np.float32(0.037435938), np.float32(0.036924426), np.float32(0.033378597), np.float32(0.036379017), np.float32(0.039947964), np.float32(0.04287144), np.float32(0.041576497), np.float32(0.04864817), np.float32(0.053254306), np.float32(0.05218888), np.float32(0.052165955), np.float32(0.04992818), np.float32(0.048048645), np.float32(0.047964666), np.float32(0.04151475), np.float32(0.03768828), np.float32(0.04267491), np.float32(0.04400848), np.float32(0.042371746), np.float32(0.047881678), np.float32(0.053269133), np.float32(0.06060777), np.float32(0.07003852), np.float32(0.08277246), np.float32(0.0938116), np.float32(0.091256775), np.float32(0.087778814), np.float32(0.09340026), np.float32(0.08633096), np.float32(0.076654896), np.float32(0.078702435), np.float32(0.07575447), np.float32(0.061977293), np.float32(0.050576918), np.float32(0.050741915), np.float32(0.060897265), np.float32(0.05486529), np.float32(0.05874977), np.float32(0.07511817), np.float32(0.07593736), np.float32(0.07606508), np.float32(0.084409796), np.float32(0.084812306), np.float32(0.080448605), np.float32(0.07727319), np.float32(0.08091011), np.float32(0.08108423), np.float32(0.074446835), np.float32(0.07417976), np.float32(0.07795507), np.float32(0.07038273), np.float32(0.0687635), np.float32(0.075674), np.float32(0.074883714), np.float32(0.07927688), np.float32(0.07905374), np.float32(0.0905144), np.float32(0.1005241), np.float32(0.10908077), np.float32(0.09638569), np.float32(0.09499438), np.float32(0.09032806), np.float32(0.07655972), np.float32(0.06482249), np.float32(0.05428061), np.float32(0.055160504), np.float32(0.053682774), np.float32(0.047983494), np.float32(0.048957046), np.float32(0.051528342), np.float32(0.04763066), np.float32(0.04965484), np.float32(0.049685605), np.float32(0.053421028), np.float32(0.052343693), np.float32(0.056026474), np.float32(0.05587632), np.float32(0.062254295), np.float32(0.06182151), np.float32(0.065953776), np.float32(0.06994299), np.float32(0.078694396), np.float32(0.07470638), np.float32(0.07875976), np.float32(0.09423898), np.float32(0.08945105), np.float32(0.08780804), np.float32(0.09058666), np.float32(0.09846159), np.float32(0.09460083), np.float32(0.09485691), np.float32(0.10292944), np.float32(0.09162928), np.float32(0.07204198), np.float32(0.06826732), np.float32(0.06611947), np.float32(0.050346557), np.float32(0.047726456), np.float32(0.04862976), np.float32(0.040673997), np.float32(0.038837288), np.float32(0.039046343), np.float32(0.03425766), np.float32(0.0315322), np.float32(0.0338911), np.float32(0.032765735), np.float32(0.032212), np.float32(0.031883817), np.float32(0.035259206), np.float32(0.03266499), np.float32(0.030800473), np.float32(0.035976194), np.float32(0.040794477), np.float32(0.038567934), np.float32(0.040747713), np.float32(0.05332474), np.float32(0.058982965), np.float32(0.055429608), np.float32(0.056538656), np.float32(0.06589543), np.float32(0.0645688), np.float32(0.059826497), np.float32(0.05942484), np.float32(0.06635279), np.float32(0.059969414), np.float32(0.053854287), np.float32(0.04977938), np.float32(0.054959923), np.float32(0.047916178), np.float32(0.0486319), np.float32(0.054432504), np.float32(0.05197173), np.float32(0.04926758), np.float32(0.051393967), np.float32(0.054349545), np.float32(0.049659893), np.float32(0.049938396), np.float32(0.05186102), np.float32(0.057622742), np.float32(0.05717324), np.float32(0.0665271), np.float32(0.0724902), np.float32(0.07381473), np.float32(0.075969525), np.float32(0.08420335), np.float32(0.09850797), np.float32(0.10482643), np.float32(0.1058264), np.float32(0.118702136), np.float32(0.11884008), np.float32(0.13784686), np.float32(0.13654777), np.float32(0.14873958), np.float32(0.15143386), np.float32(0.15888806), np.float32(0.17580578), np.float32(0.19182105), np.float32(0.19330683), np.float32(0.19705795), np.float32(0.20224786), np.float32(0.19795226), np.float32(0.20074138), np.float32(0.19017212), np.float32(0.15275183), np.float32(0.1482037), np.float32(0.14701661), np.float32(0.13396537), np.float32(0.12434078), np.float32(0.13453339), np.float32(0.12582639), np.float32(0.11561376), np.float32(0.10717611), np.float32(0.12523834), np.float32(0.110356614), np.float32(0.10274715), np.float32(0.10359129), np.float32(0.101262026), np.float32(0.11788209), np.float32(0.11154468), np.float32(0.112062104), np.float32(0.09910738), np.float32(0.09927058), np.float32(0.100595295), np.float32(0.10043893), np.float32(0.09497536), np.float32(0.09678283), np.float32(0.09382638), np.float32(0.095472924), np.float32(0.09334936), np.float32(0.0977471), np.float32(0.10606219), np.float32(0.11088497), np.float32(0.109330386), np.float32(0.1215337), np.float32(0.1440223), np.float32(0.1501812), np.float32(0.1437797), np.float32(0.15045089), np.float32(0.15808141), np.float32(0.14039585), np.float32(0.13668153), np.float32(0.1340625), np.float32(0.13370194), np.float32(0.09934027), np.float32(0.10448232), np.float32(0.10678955), np.float32(0.09746554), np.float32(0.09520957), np.float32(0.09694127), np.float32(0.09271142), np.float32(0.08538049), np.float32(0.08964794), np.float32(0.09147741), np.float32(0.08504586), np.float32(0.07950256), np.float32(0.08727045), np.float32(0.09070363), np.float32(0.08254735), np.float32(0.06396716), np.float32(0.058274202), np.float32(0.059957515), np.float32(0.051594507), np.float32(0.0443823), np.float32(0.047116566), np.float32(0.04535897), np.float32(0.03924914), np.float32(0.035752974), np.float32(0.037045103), np.float32(0.038080025), np.float32(0.038047813), np.float32(0.040916614), np.float32(0.04133732), np.float32(0.0436203), np.float32(0.049193367), np.float32(0.05499616), np.float32(0.06173989), np.float32(0.0632602), np.float32(0.0669653), np.float32(0.06872815), np.float32(0.071452945), np.float32(0.065977514), np.float32(0.066663146), np.float32(0.0807328), np.float32(0.08970397), np.float32(0.08657741), np.float32(0.09472047), np.float32(0.10892327), np.float32(0.1223314), np.float32(0.11921895), np.float32(0.13109884), np.float32(0.13999064), np.float32(0.13397379), np.float32(0.13808696), np.float32(0.12824526), np.float32(0.122395), np.float32(0.11883513), np.float32(0.10318749), np.float32(0.09138301), np.float32(0.07702366), np.float32(0.06545402), np.float32(0.051098563), np.float32(0.044510517), np.float32(0.04046467), np.float32(0.03546172), np.float32(0.03133264), np.float32(0.030299556), np.float32(0.029486818), np.float32(0.03058179), np.float32(0.03261666), np.float32(0.03580952), np.float32(0.035632726), np.float32(0.03691299), np.float32(0.03811681), np.float32(0.03689196), np.float32(0.036124125), np.float32(0.037538905), np.float32(0.033483583), np.float32(0.031031515), np.float32(0.032713674), np.float32(0.033479627), np.float32(0.032526813), np.float32(0.033372317), np.float32(0.036557846), np.float32(0.039774958), np.float32(0.04220852), np.float32(0.04526258), np.float32(0.048848707), np.float32(0.055413406), np.float32(0.05607909), np.float32(0.05841924), np.float32(0.058031052), np.float32(0.052551627), np.float32(0.045652993), np.float32(0.044594884), np.float32(0.04365913), np.float32(0.035846986), np.float32(0.031077534), np.float32(0.03615699), np.float32(0.03166267), np.float32(0.027565097), np.float32(0.029566333), np.float32(0.034658022), np.float32(0.030946273), np.float32(0.0339816), np.float32(0.03937651), np.float32(0.045892846), np.float32(0.04164647), np.float32(0.04236535), np.float32(0.05283751), np.float32(0.057694897), np.float32(0.0520851), np.float32(0.054996636), np.float32(0.0622147), np.float32(0.060035896), np.float32(0.056345087), np.float32(0.06017441), np.float32(0.06449923), np.float32(0.05736885), np.float32(0.055792335), np.float32(0.06421984), np.float32(0.07122029), np.float32(0.0702051), np.float32(0.09033678), np.float32(0.09650078), np.float32(0.09981285), np.float32(0.10146959), np.float32(0.11028854), np.float32(0.106239356), np.float32(0.09494375), np.float32(0.084604196), np.float32(0.087084696), np.float32(0.08700559), np.float32(0.08437692), np.float32(0.087515146), np.float32(0.09277184), np.float32(0.09832634), np.float32(0.10014702), np.float32(0.10704968), np.float32(0.11633603), np.float32(0.1184774), np.float32(0.11474468), np.float32(0.12788017), np.float32(0.15535584), np.float32(0.14774103), np.float32(0.15066743), np.float32(0.14448544), np.float32(0.13224494), np.float32(0.13032481), np.float32(0.107036136), np.float32(0.08763221), np.float32(0.07861091), np.float32(0.07615559), np.float32(0.07498628), np.float32(0.06755463), np.float32(0.06847379), np.float32(0.06545108), np.float32(0.060014844), np.float32(0.05282138), np.float32(0.05087639), np.float32(0.04480467), np.float32(0.04021988), np.float32(0.03660166), np.float32(0.033795767), np.float32(0.038013045), np.float32(0.03963312), np.float32(0.040103436), np.float32(0.03685666), np.float32(0.03998467), np.float32(0.04574525), np.float32(0.049556483), np.float32(0.05154287), np.float32(0.058496203), np.float32(0.069833815), np.float32(0.07280621), np.float32(0.07858049), np.float32(0.08117064), np.float32(0.07934866), np.float32(0.075166605), np.float32(0.07923161), np.float32(0.07839553), np.float32(0.07177046), np.float32(0.07880439), np.float32(0.07028609), np.float32(0.07036367), np.float32(0.070644215), np.float32(0.07855721), np.float32(0.07148097), np.float32(0.064593434), np.float32(0.059260037), np.float32(0.05323666), np.float32(0.049270302), np.float32(0.04140023), np.float32(0.040724088), np.float32(0.041261565), np.float32(0.037283894), np.float32(0.032744862), np.float32(0.03428704), np.float32(0.037114345), np.float32(0.03808695), np.float32(0.042635422), np.float32(0.04167992), np.float32(0.044558126), np.float32(0.05305458), np.float32(0.060257226), np.float32(0.058559317), np.float32(0.06428847), np.float32(0.069421805), np.float32(0.0806801), np.float32(0.07170327), np.float32(0.07877097), np.float32(0.09411674), np.float32(0.113726415), np.float32(0.12698522), np.float32(0.13415381), np.float32(0.16423973), np.float32(0.185419), np.float32(0.21712257), np.float32(0.2864941), np.float32(0.33267266), np.float32(0.3712731), np.float32(0.36157906), np.float32(0.39492312), np.float32(0.42120257), np.float32(0.39729384), np.float32(0.42908943), np.float32(0.42536467), np.float32(0.43382394), np.float32(0.42362475), np.float32(0.45317146), np.float32(0.45383206), np.float32(0.44652867), np.float32(0.46784127), np.float32(0.4722598), np.float32(0.5313959), np.float32(0.4885694), np.float32(0.53026986), np.float32(0.53733253), np.float32(0.58828753), np.float32(0.70953274), np.float32(0.6693284), np.float32(0.61323047), np.float32(0.58803016), np.float32(0.59946865), np.float32(0.101172045), np.float32(0.6505809), np.float32(0.54359365), np.float32(0.036409568), np.float32(0.040736526), np.float32(0.043903295), np.float32(0.039149422), np.float32(0.03834735), np.float32(0.04072837), np.float32(0.04147865), np.float32(0.037798222), np.float32(0.036286227), np.float32(0.03979106), np.float32(0.038835008), np.float32(0.036860943), np.float32(0.038934726), np.float32(0.040734068), np.float32(0.037957653), np.float32(0.036018446), np.float32(0.037699834), np.float32(0.037071824), np.float32(0.03235728), np.float32(0.03221716), np.float32(0.033196762), np.float32(0.03040189), np.float32(0.02814844), np.float32(0.030101437), np.float32(0.029416446), np.float32(0.026669018), np.float32(0.023863865), np.float32(0.021783503), np.float32(0.020617435), np.float32(0.020744935), np.float32(0.019289972), np.float32(0.021379944), np.float32(0.023265362), np.float32(0.021937883), np.float32(0.023828574), np.float32(0.03010477), np.float32(0.0338815), np.float32(0.03382915), np.float32(0.034996513), np.float32(0.040909085), np.float32(0.041432653), np.float32(0.0421172), np.float32(0.043718833), np.float32(0.049010202), np.float32(0.04859215), np.float32(0.048561867), np.float32(0.049921736), np.float32(0.05291193), np.float32(0.050886452), np.float32(0.050487958), np.float32(0.053948972), np.float32(0.058851138), np.float32(0.054448236), np.float32(0.0562091), np.float32(0.055837054), np.float32(0.050214637), np.float32(0.050319057), np.float32(0.048298128), np.float32(0.050654437), np.float32(0.0493028), np.float32(0.04684337), np.float32(0.05048429), np.float32(0.051257078), np.float32(0.04876839), np.float32(0.047684006), np.float32(0.049997125), np.float32(0.04851374), np.float32(0.044448815), np.float32(0.04430601), np.float32(0.048196804), np.float32(0.05164556), np.float32(0.052775964), np.float32(0.058252934), np.float32(0.06622133), np.float32(0.06391626), np.float32(0.06332962), np.float32(0.070481), np.float32(0.06721437), np.float32(0.064435154), np.float32(0.0713261), np.float32(0.07865755), np.float32(0.09246692), np.float32(0.10829239), np.float32(0.10612301), np.float32(0.10720128), np.float32(0.11189949), np.float32(0.106253356), np.float32(0.08802368), np.float32(0.07778007), np.float32(0.07641266), np.float32(0.07857469), np.float32(0.06552869), np.float32(0.05994762), np.float32(0.06312325), np.float32(0.06469975), np.float32(0.0590933), np.float32(0.052044716), np.float32(0.063430786), np.float32(0.06264823), np.float32(0.06409699), np.float32(0.06150128), np.float32(0.05942686), np.float32(0.055509727), np.float32(0.049906313), np.float32(0.04409806), np.float32(0.036213), np.float32(0.031171108), np.float32(0.031841286), np.float32(0.030825961), np.float32(0.030269098), np.float32(0.029974774), np.float32(0.02840842), np.float32(0.02837056), np.float32(0.030363612), np.float32(0.031001683), np.float32(0.030052414), np.float32(0.029590167), np.float32(0.030708287), np.float32(0.03006701), np.float32(0.028508464), np.float32(0.030213365), np.float32(0.028950593), np.float32(0.030960882), np.float32(0.030850902), np.float32(0.031481814), np.float32(0.03748155), np.float32(0.04503097), np.float32(0.050879776), np.float32(0.05877524), np.float32(0.057407852), np.float32(0.0646347), np.float32(0.06308849), np.float32(0.056056455), np.float32(0.054792803), np.float32(0.05088795), np.float32(0.050288506), np.float32(0.04858308), np.float32(0.042383928), np.float32(0.042151254), np.float32(0.041985516), np.float32(0.041906346), np.float32(0.041741196), np.float32(0.0406667), np.float32(0.04379379), np.float32(0.044256378), np.float32(0.05104458), np.float32(0.0473616), np.float32(0.04755134), np.float32(0.0525995), np.float32(0.05228794), np.float32(0.053757254), np.float32(0.051096898), np.float32(0.05335892), np.float32(0.058723398), np.float32(0.054224696), np.float32(0.053322334), np.float32(0.064572826), np.float32(0.07173081), np.float32(0.076198004), np.float32(0.07634581), np.float32(0.08761868), np.float32(0.09126421), np.float32(0.09096439), np.float32(0.099639185), np.float32(0.11550504), np.float32(0.12281449), np.float32(0.12432796), np.float32(0.12597159), np.float32(0.12335077), np.float32(0.10776696), np.float32(0.09651932), np.float32(0.09359377), np.float32(0.08694966), np.float32(0.08336733), np.float32(0.083393045), np.float32(0.08966705), np.float32(0.083915256), np.float32(0.07452568), np.float32(0.08060096), np.float32(0.08259576), np.float32(0.072320014), np.float32(0.0658309), np.float32(0.06353205), np.float32(0.064547695), np.float32(0.054659266), np.float32(0.054824833), np.float32(0.05332078), np.float32(0.053824652), np.float32(0.04545635), np.float32(0.03965743), np.float32(0.041531254), np.float32(0.03700118), np.float32(0.034967963), np.float32(0.043393876), np.float32(0.04788497), np.float32(0.04615072), np.float32(0.043932218), np.float32(0.04602379), np.float32(0.044067565), np.float32(0.042520143), np.float32(0.05093394), np.float32(0.05112284), np.float32(0.05214763), np.float32(0.057070654), np.float32(0.060925018), np.float32(0.059825573), np.float32(0.059787832), np.float32(0.062278997), np.float32(0.06526539), np.float32(0.06086102), np.float32(0.065089956), np.float32(0.07952388), np.float32(0.085174106), np.float32(0.0880491), np.float32(0.099688046), np.float32(0.11405038), np.float32(0.12020948), np.float32(0.11689838), np.float32(0.106529616), np.float32(0.1027894), np.float32(0.08754666), np.float32(0.0800236), np.float32(0.07136336), np.float32(0.05734977), np.float32(0.04188619), np.float32(0.04235597), np.float32(0.037854485), np.float32(0.03271483), np.float32(0.034658223), np.float32(0.037546165), np.float32(0.0364853), np.float32(0.034129754), np.float32(0.038363554), np.float32(0.044673685), np.float32(0.043892838), np.float32(0.04545721), np.float32(0.048232537), np.float32(0.049761996), np.float32(0.051651634), np.float32(0.049279273), np.float32(0.046267122), np.float32(0.045125153), np.float32(0.04964156), np.float32(0.050340448), np.float32(0.048467495), np.float32(0.047592606), np.float32(0.055991758), np.float32(0.055091817), np.float32(0.055306327), np.float32(0.056202), np.float32(0.06137801), np.float32(0.060769577), np.float32(0.056523144), np.float32(0.06160571), np.float32(0.06042983), np.float32(0.05483214), np.float32(0.05658272), np.float32(0.060539585), np.float32(0.06196859), np.float32(0.062498853), np.float32(0.06293285), np.float32(0.06619766), np.float32(0.06601693), np.float32(0.06329782), np.float32(0.064934574), np.float32(0.06382003), np.float32(0.054423593), np.float32(0.049564376), np.float32(0.050565552), np.float32(0.049798634), np.float32(0.04101295), np.float32(0.038507182), np.float32(0.038153294), np.float32(0.0379659), np.float32(0.033990607), np.float32(0.03215847), np.float32(0.031886157), np.float32(0.033011623), np.float32(0.034927294), np.float32(0.039527383), np.float32(0.03886387), np.float32(0.039347954), np.float32(0.044031505), np.float32(0.042916216), np.float32(0.041430313), np.float32(0.04027984), np.float32(0.041480716), np.float32(0.04072922), np.float32(0.037175424), np.float32(0.036430918), np.float32(0.038627908), np.float32(0.03883718), np.float32(0.042244222), np.float32(0.046247322), np.float32(0.049323197), np.float32(0.051706105), np.float32(0.061463375), np.float32(0.07641182), np.float32(0.07803994), np.float32(0.09697377), np.float32(0.104177095), np.float32(0.10076264), np.float32(0.104141034), np.float32(0.10115495), np.float32(0.103330396), np.float32(0.09615941), np.float32(0.09967183), np.float32(0.095834635), np.float32(0.09917583), np.float32(0.09895613), np.float32(0.093165755), np.float32(0.10645355), np.float32(0.12079438), np.float32(0.11149337), np.float32(0.11105906), np.float32(0.11884223), np.float32(0.12589984), np.float32(0.12039681), np.float32(0.1201884), np.float32(0.12351751), np.float32(0.11958445), np.float32(0.10856009), np.float32(0.11050332), np.float32(0.10539594), np.float32(0.09980319), np.float32(0.09924995), np.float32(0.0901046), np.float32(0.08771845), np.float32(0.08569372), np.float32(0.077404), np.float32(0.071695924), np.float32(0.071629114), np.float32(0.06589522), np.float32(0.060196795), np.float32(0.055377603), np.float32(0.056625288), np.float32(0.050903868), np.float32(0.04653187), np.float32(0.04750689), np.float32(0.044956677), np.float32(0.043203533), np.float32(0.043049686), np.float32(0.043493528), np.float32(0.044384964), np.float32(0.04003407), np.float32(0.0431108), np.float32(0.04436838), np.float32(0.045662537), np.float32(0.043219876), np.float32(0.040794656), np.float32(0.043122217), np.float32(0.04180467), np.float32(0.035902746), np.float32(0.03785822), np.float32(0.041235052), np.float32(0.036192387), np.float32(0.033002585), np.float32(0.03476428), np.float32(0.037017316), np.float32(0.03272611), np.float32(0.035531502), np.float32(0.04552159), np.float32(0.047097187), np.float32(0.05221785), np.float32(0.058082126), np.float32(0.06363057), np.float32(0.06720558), np.float32(0.05912449), np.float32(0.06814684), np.float32(0.062774435), np.float32(0.05373175), np.float32(0.053974185), np.float32(0.06499235), np.float32(0.06257609), np.float32(0.061108235), np.float32(0.063385576), np.float32(0.071917295), np.float32(0.078143544), np.float32(0.07103369), np.float32(0.07780113), np.float32(0.092279345), np.float32(0.08995548), np.float32(0.09193469), np.float32(0.13041553), np.float32(0.13240957), np.float32(0.122260876), np.float32(0.12973993), np.float32(0.121496804), np.float32(0.11681104), np.float32(0.08702054), np.float32(0.07979234), np.float32(0.081369355), np.float32(0.0711138), np.float32(0.06490115), np.float32(0.06578004), np.float32(0.06866064), np.float32(0.059045106), np.float32(0.05186787), np.float32(0.055544496), np.float32(0.06243243), np.float32(0.05316521), np.float32(0.048091643), np.float32(0.05484728), np.float32(0.055296637), np.float32(0.053709853), np.float32(0.05629206), np.float32(0.06219556), np.float32(0.058291372), np.float32(0.04876432), np.float32(0.046520926), np.float32(0.04687893), np.float32(0.046784613), np.float32(0.04090087), np.float32(0.047553435), np.float32(0.051227264), np.float32(0.04817617), np.float32(0.04684767), np.float32(0.054515984), np.float32(0.054663368), np.float32(0.048980363), np.float32(0.053736445), np.float32(0.06880792), np.float32(0.071431644), np.float32(0.07694627), np.float32(0.09250538), np.float32(0.100897714), np.float32(0.09273049), np.float32(0.09537765), np.float32(0.10409216), np.float32(0.09303014), np.float32(0.07718022), np.float32(0.06418607), np.float32(0.0645113), np.float32(0.060936093), np.float32(0.054481532), np.float32(0.05168133), np.float32(0.05201573), np.float32(0.049997453), np.float32(0.046479993), np.float32(0.050118536), np.float32(0.053174675), np.float32(0.05238921), np.float32(0.056446668), np.float32(0.06139136), np.float32(0.056333125), np.float32(0.048275545), np.float32(0.045420136), np.float32(0.039148707), np.float32(0.03358939), np.float32(0.030333979), np.float32(0.028176332), np.float32(0.02653696), np.float32(0.023386812), np.float32(0.027709696), np.float32(0.030798806), np.float32(0.033167597), np.float32(0.03323086), np.float32(0.03508005), np.float32(0.03852335), np.float32(0.04157093), np.float32(0.0487799), np.float32(0.054428943), np.float32(0.05360005), np.float32(0.053520128), np.float32(0.056503315), np.float32(0.049986515), np.float32(0.043742634), np.float32(0.038306996), np.float32(0.042085476), np.float32(0.040460393), np.float32(0.03427628), np.float32(0.04007547), np.float32(0.04428682), np.float32(0.043181274), np.float32(0.04436647), np.float32(0.05500784), np.float32(0.066015266), np.float32(0.06358322), np.float32(0.065566175), np.float32(0.07627332), np.float32(0.079613194), np.float32(0.0808843), np.float32(0.0875559), np.float32(0.090378694), np.float32(0.07915603), np.float32(0.07317693), np.float32(0.08373909), np.float32(0.085854374), np.float32(0.07473697), np.float32(0.07548613), np.float32(0.08285932), np.float32(0.08044036), np.float32(0.07572386), np.float32(0.084396385), np.float32(0.09618739), np.float32(0.08660549), np.float32(0.08645994), np.float32(0.09369977), np.float32(0.09304241), np.float32(0.07853753), np.float32(0.069501124), np.float32(0.06313642), np.float32(0.06234819), np.float32(0.057470635), np.float32(0.05042632), np.float32(0.04829105), np.float32(0.052044272), np.float32(0.04714654), np.float32(0.04599728), np.float32(0.051313084), np.float32(0.05249004), np.float32(0.051220506), np.float32(0.052355252), np.float32(0.05641219), np.float32(0.051898748), np.float32(0.049488418), np.float32(0.05338012), np.float32(0.0598186), np.float32(0.060303994), np.float32(0.0627107), np.float32(0.068097755), np.float32(0.06902048), np.float32(0.06813031), np.float32(0.076547146), np.float32(0.07952953), np.float32(0.07865217), np.float32(0.07377445), np.float32(0.08133761), np.float32(0.09105416), np.float32(0.09674533), np.float32(0.093512125), np.float32(0.10107396), np.float32(0.11508645), np.float32(0.11083026), np.float32(0.10873812), np.float32(0.12666349), np.float32(0.14739284), np.float32(0.15700163), np.float32(0.20991504), np.float32(0.24050333), np.float32(0.2918294), np.float32(0.29267654), np.float32(0.3582772), np.float32(0.41734776), np.float32(0.4200475), np.float32(0.44988433), np.float32(0.49774122), np.float32(0.54754186), np.float32(0.574078), np.float32(0.651179), np.float32(0.69153684), np.float32(0.69796896), np.float32(0.733444), np.float32(0.77200586), np.float32(0.80057055), np.float32(0.81522876), np.float32(0.8228211), np.float32(0.8593091), np.float32(0.86285985), np.float32(0.8830116), np.float32(0.91717255), np.float32(0.93068457), np.float32(0.9411961), np.float32(0.94934803), np.float32(0.953217), np.float32(0.95225245), np.float32(0.9540292), np.float32(0.9571908), np.float32(0.95414996), np.float32(0.9494878), np.float32(0.9450695), np.float32(0.9426204), np.float32(0.9501672), np.float32(0.9521557), np.float32(0.94928634), np.float32(0.94709605), np.float32(0.9524369), np.float32(0.95693314), np.float32(0.95388013), np.float32(0.9530931), np.float32(0.95211345), np.float32(0.95003235), np.float32(0.9519862), np.float32(0.9487246), np.float32(0.94956625), np.float32(0.95400035), np.float32(0.9524777), np.float32(0.94948244), np.float32(0.9405854), np.float32(0.93707436), np.float32(0.92923164), np.float32(0.93022674), np.float32(0.9323542), np.float32(0.93089443), np.float32(0.92996657), np.float32(0.92431), np.float32(0.9233214), np.float32(0.90823346), np.float32(0.89405966), np.float32(0.8901796), np.float32(0.8721153), np.float32(0.87951404), np.float32(0.89408886), np.float32(0.88625956), np.float32(0.86481744), np.float32(0.8468559), np.float32(0.81406534), np.float32(0.77574193), np.float32(0.7330038), np.float32(0.6982714), np.float32(0.6946024), np.float32(0.64777774), np.float32(0.6275361), np.float32(0.6301444), np.float32(0.66346955), np.float32(0.5791956), np.float32(0.5681168), np.float32(0.5455834), np.float32(0.5119678), np.float32(0.48441452), np.float32(0.4741189), np.float32(0.44019565), np.float32(0.42908576), np.float32(0.40915635), np.float32(0.4013665), np.float32(0.3978546), np.float32(0.38612148), np.float32(0.34120393), np.float32(0.38937524), np.float32(0.4505161), np.float32(0.42104495), np.float32(0.3531346), np.float32(0.41184157), np.float32(0.4223006), np.float32(0.3853271), np.float32(0.36364985), np.float32(0.3819179), np.float32(0.36358795), np.float32(0.34232083), np.float32(0.36773935), np.float32(0.34754512), np.float32(0.30632627), np.float32(0.29491618), np.float32(0.2987855), np.float32(0.2616595), np.float32(0.21211143), np.float32(0.22763203), np.float32(0.23815657), np.float32(0.19455463), np.float32(0.15699267), np.float32(0.12163413), np.float32(0.12137294), np.float32(0.10259667), np.float32(0.09770789), np.float32(0.08360639), np.float32(0.076915056), np.float32(0.06488929), np.float32(0.05472917), np.float32(0.05891647), np.float32(0.06002478), np.float32(0.051552642), np.float32(0.050185695), np.float32(0.05846745), np.float32(0.060629524), np.float32(0.061288953), np.float32(0.06948119), np.float32(0.07663301), np.float32(0.07529912), np.float32(0.08154991), np.float32(0.09328364), np.float32(0.09553373), np.float32(0.08682652), np.float32(0.078654006), np.float32(0.0995482), np.float32(0.10984349), np.float32(0.09508322), np.float32(0.1093253), np.float32(0.15036045), np.float32(0.13529845), np.float32(0.112732604), np.float32(0.12236126), np.float32(0.13826981), np.float32(0.12440039), np.float32(0.11542633), np.float32(0.13514578), np.float32(0.13179442), np.float32(0.123511635), np.float32(0.11385969), np.float32(0.1192856), np.float32(0.11866128), np.float32(0.10418261), np.float32(0.10778623), np.float32(0.0959304), np.float32(0.07995779), np.float32(0.05996837), np.float32(0.06578523), np.float32(0.06156858), np.float32(0.05529747), np.float32(0.058896124), np.float32(0.061238598), np.float32(0.061854832), np.float32(0.041434433), np.float32(0.046264447), np.float32(0.05914743), np.float32(0.07501875), np.float32(0.08938163), np.float32(0.07857171), np.float32(0.10425342), np.float32(0.10753757), np.float32(0.09521314), np.float32(0.10371672), np.float32(0.10143712), np.float32(0.0759439), np.float32(0.072905526), np.float32(0.06556792), np.float32(0.0560775), np.float32(0.050897956), np.float32(0.042543817), np.float32(0.04397634), np.float32(0.040306076), np.float32(0.033028796), np.float32(0.029073987), np.float32(0.030769035), np.float32(0.027124424), np.float32(0.025899448), np.float32(0.027864967), np.float32(0.030215595), np.float32(0.029212443), np.float32(0.026043836), np.float32(0.025080115), np.float32(0.029957732), np.float32(0.030901518), np.float32(0.0313341), np.float32(0.029115232), np.float32(0.03441374), np.float32(0.03698572), np.float32(0.036951914), np.float32(0.03818563), np.float32(0.04115988), np.float32(0.041733466), np.float32(0.034906156), np.float32(0.034657378), np.float32(0.04027607), np.float32(0.044020828), np.float32(0.043564532), np.float32(0.04675562), np.float32(0.049087048), np.float32(0.049489338), np.float32(0.053969104), np.float32(0.05754124), np.float32(0.062506884), np.float32(0.0731535), np.float32(0.07306385), np.float32(0.080090456), np.float32(0.07353669), np.float32(0.084582835), np.float32(0.094281465), np.float32(0.08688478), np.float32(0.09332836), np.float32(0.10942547), np.float32(0.11154466), np.float32(0.110080436), np.float32(0.12515067), np.float32(0.14066972), np.float32(0.1392847), np.float32(0.14625733), np.float32(0.15193023), np.float32(0.15056275), np.float32(0.16065092), np.float32(0.16341963), np.float32(0.17405346), np.float32(0.18254851), np.float32(0.17360704), np.float32(0.16515741), np.float32(0.15447482), np.float32(0.1447703), np.float32(0.12166349), np.float32(0.11312298), np.float32(0.106901854), np.float32(0.08944781), np.float32(0.08185787), np.float32(0.08607504), np.float32(0.08174327), np.float32(0.09049484), np.float32(0.09013186), np.float32(0.090501584), np.float32(0.07656958), np.float32(0.08130531), np.float32(0.08387708), np.float32(0.073178224), np.float32(0.070034906), np.float32(0.07014622), np.float32(0.061759483), np.float32(0.05796326), np.float32(0.058764726), np.float32(0.055349767), np.float32(0.054968245), np.float32(0.058619887), np.float32(0.058055002), np.float32(0.057880163), np.float32(0.0625796), np.float32(0.06243983), np.float32(0.06577101), np.float32(0.0635771), np.float32(0.06665122), np.float32(0.06268838), np.float32(0.06632834), np.float32(0.0688912), np.float32(0.07204678), np.float32(0.071968), np.float32(0.069985725), np.float32(0.06352534), np.float32(0.06006062), np.float32(0.058934823), np.float32(0.059243314), np.float32(0.060800407), np.float32(0.056788076), np.float32(0.056064222), np.float32(0.061962806), np.float32(0.06665807), np.float32(0.067331985), np.float32(0.077400476), np.float32(0.08537763), np.float32(0.08718282), np.float32(0.08724708), np.float32(0.09421839), np.float32(0.09640913), np.float32(0.10217645), np.float32(0.09886338), np.float32(0.102719784), np.float32(0.10000283), np.float32(0.08400293), np.float32(0.079806924), np.float32(0.08465876), np.float32(0.08212537), np.float32(0.075155236), np.float32(0.07570514), np.float32(0.08819082), np.float32(0.084272586), np.float32(0.079299055), np.float32(0.08945064), np.float32(0.08988896), np.float32(0.076216534), np.float32(0.08100647), np.float32(0.095376745), np.float32(0.082851715), np.float32(0.073409095), np.float32(0.07492156), np.float32(0.078129396), np.float32(0.0745117), np.float32(0.078017175), np.float32(0.07873417), np.float32(0.08910194), np.float32(0.0977261), np.float32(0.12203242), np.float32(0.13760278), np.float32(0.14913335), np.float32(0.1737433), np.float32(0.21645771), np.float32(0.3050415), np.float32(0.34972617), np.float32(0.39882287), np.float32(0.439159), np.float32(0.48176417), np.float32(0.5181337), np.float32(0.5591072), np.float32(0.6059277), np.float32(0.6083456), np.float32(0.62978435), np.float32(0.6664804), np.float32(0.69320005), np.float32(0.7151093), np.float32(0.70551604), np.float32(0.73867595), np.float32(0.7730248), np.float32(0.8110051), np.float32(0.8062087), np.float32(0.83995044), np.float32(0.8407775), np.float32(0.84271777), np.float32(0.834851), np.float32(0.83884), np.float32(0.8819912), np.float32(0.8756527), np.float32(0.85303116), np.float32(0.89340556), np.float32(0.90266913), np.float32(0.91344804), np.float32(0.8976929), np.float32(0.8413094), np.float32(0.73277456), np.float32(0.64540577), np.float32(0.6602644), np.float32(0.5715361), np.float32(0.5714665), np.float32(0.51365954), np.float32(0.5188621), np.float32(0.4913782), np.float32(0.53462523), np.float32(0.4774733), np.float32(0.041435294), np.float32(0.038945355), np.float32(0.03533335), np.float32(0.03302468), np.float32(0.036163438), np.float32(0.0349985), np.float32(0.030080382), np.float32(0.030040847), np.float32(0.029957345), np.float32(0.030007673), np.float32(0.032155257), np.float32(0.038562823), np.float32(0.041766506), np.float32(0.042222742), np.float32(0.047072936), np.float32(0.050082806), np.float32(0.05206088), np.float32(0.05528345), np.float32(0.05877607), np.float32(0.060207963), np.float32(0.058275104), np.float32(0.06237968), np.float32(0.058974333), np.float32(0.059342403), np.float32(0.05765502), np.float32(0.06317012), np.float32(0.06368321), np.float32(0.06805613), np.float32(0.07172463), np.float32(0.07454339), np.float32(0.06175768), np.float32(0.07140592), np.float32(0.08745278), np.float32(0.08391852), np.float32(0.07941749), np.float32(0.088123485), np.float32(0.087178), np.float32(0.0823585), np.float32(0.07587167), np.float32(0.07457323), np.float32(0.07052198), np.float32(0.0652718), np.float32(0.062249277), np.float32(0.065827064), np.float32(0.06035074), np.float32(0.05136319), np.float32(0.050104454), np.float32(0.050380744), np.float32(0.04499607), np.float32(0.041368842), np.float32(0.042875044), np.float32(0.043435507), np.float32(0.038986627), np.float32(0.036220133), np.float32(0.040465463), np.float32(0.040580068), np.float32(0.036932506), np.float32(0.040162094), np.float32(0.041922085), np.float32(0.03635991), np.float32(0.03599936), np.float32(0.043526135), np.float32(0.046567883), np.float32(0.045718227), np.float32(0.049541716), np.float32(0.057110813), np.float32(0.062333003), np.float32(0.06196211), np.float32(0.063895196), np.float32(0.07279633), np.float32(0.0755636), np.float32(0.07785037), np.float32(0.086405426), np.float32(0.09015305), np.float32(0.0972364), np.float32(0.10493733), np.float32(0.10822749), np.float32(0.113362975), np.float32(0.11028908), np.float32(0.10897219), np.float32(0.11183594), np.float32(0.09989312), np.float32(0.08894989), np.float32(0.09239444), np.float32(0.0910169), np.float32(0.07331339), np.float32(0.060891315), np.float32(0.07121755), np.float32(0.06749558), np.float32(0.052884948), np.float32(0.048251837), np.float32(0.055619), np.float32(0.05281166), np.float32(0.04314077), np.float32(0.054432087), np.float32(0.05749908), np.float32(0.05680367), np.float32(0.06283617), np.float32(0.06444161), np.float32(0.058041185), np.float32(0.060518697), np.float32(0.056989636), np.float32(0.058175445), np.float32(0.05896671), np.float32(0.057195913), np.float32(0.06075626), np.float32(0.063296266), np.float32(0.061054558), np.float32(0.06441058), np.float32(0.06769435), np.float32(0.06608412), np.float32(0.06167635), np.float32(0.06939861), np.float32(0.07473269), np.float32(0.071367435), np.float32(0.071453534), np.float32(0.08358262), np.float32(0.08341555), np.float32(0.073343255), np.float32(0.087019585), np.float32(0.09409731), np.float32(0.0907041), np.float32(0.08642588), np.float32(0.09224063), np.float32(0.084688134), np.float32(0.07842142), np.float32(0.07135355), np.float32(0.061614905), np.float32(0.056375545), np.float32(0.05259897), np.float32(0.05146842), np.float32(0.04738521), np.float32(0.044990633), np.float32(0.045791615), np.float32(0.052167986), np.float32(0.052011743), np.float32(0.05039813), np.float32(0.056480654), np.float32(0.057128746), np.float32(0.051101223), np.float32(0.045475423), np.float32(0.04835575), np.float32(0.05330099), np.float32(0.041058764), np.float32(0.03646154), np.float32(0.03573374), np.float32(0.03244006), np.float32(0.028187163), np.float32(0.027863069), np.float32(0.03022697), np.float32(0.028179066), np.float32(0.02697593), np.float32(0.028961897), np.float32(0.028554961), np.float32(0.029626463), np.float32(0.029723464), np.float32(0.032256342), np.float32(0.034465145), np.float32(0.040518098), np.float32(0.04443378), np.float32(0.04870291), np.float32(0.05323039), np.float32(0.057661686), np.float32(0.06355202), np.float32(0.074444056), np.float32(0.07334249), np.float32(0.06996185), np.float32(0.075951844), np.float32(0.08057041), np.float32(0.07572247), np.float32(0.07565424), np.float32(0.079913415), np.float32(0.07266878), np.float32(0.063435644), np.float32(0.06773124), np.float32(0.07682965), np.float32(0.07391029), np.float32(0.07682173), np.float32(0.084684275), np.float32(0.093959406), np.float32(0.08743122), np.float32(0.09061932), np.float32(0.09610139), np.float32(0.09310716), np.float32(0.079412065), np.float32(0.072086655), np.float32(0.07252046), np.float32(0.06639531), np.float32(0.05435424), np.float32(0.05128362), np.float32(0.056182), np.float32(0.055505116), np.float32(0.05001516), np.float32(0.05672576), np.float32(0.064906076), np.float32(0.06448122), np.float32(0.07099738), np.float32(0.07703003), np.float32(0.08653601), np.float32(0.08564427), np.float32(0.08700912), np.float32(0.09933534), np.float32(0.09689388), np.float32(0.09032397), np.float32(0.093988456), np.float32(0.08856856), np.float32(0.07118326), np.float32(0.060681622), np.float32(0.07209238), np.float32(0.06374325), np.float32(0.049592745), np.float32(0.04833256), np.float32(0.059499852), np.float32(0.05013191), np.float32(0.042956807), np.float32(0.049611397), np.float32(0.057876743), np.float32(0.047885645), np.float32(0.04712581), np.float32(0.05450119), np.float32(0.051416803), np.float32(0.049906272), np.float32(0.042961184), np.float32(0.045522608), np.float32(0.04375341), np.float32(0.03936302), np.float32(0.03305185), np.float32(0.03185415), np.float32(0.028150568), np.float32(0.024926517), np.float32(0.025893303), np.float32(0.027660482), np.float32(0.024986114), np.float32(0.025372684), np.float32(0.0264255), np.float32(0.026347095), np.float32(0.021454312), np.float32(0.023037527), np.float32(0.026087686), np.float32(0.025464326), np.float32(0.02523979), np.float32(0.02872417), np.float32(0.030593662), np.float32(0.03161884), np.float32(0.031933956), np.float32(0.030825797), np.float32(0.03243264), np.float32(0.03266789), np.float32(0.028021503), np.float32(0.025989288), np.float32(0.02915735), np.float32(0.027058523), np.float32(0.026716815), np.float32(0.026618527), np.float32(0.03268113), np.float32(0.031036869), np.float32(0.028917307), np.float32(0.03322985), np.float32(0.03908136), np.float32(0.045690596), np.float32(0.05123773), np.float32(0.060464565), np.float32(0.0694552), np.float32(0.073083684), np.float32(0.06871248), np.float32(0.070818745), np.float32(0.06891116), np.float32(0.06473812), np.float32(0.06039295), np.float32(0.061925992), np.float32(0.05714816), np.float32(0.04985154), np.float32(0.05006763), np.float32(0.052926995), np.float32(0.053327404), np.float32(0.05373077), np.float32(0.060668316), np.float32(0.066581845), np.float32(0.0647986), np.float32(0.079958335), np.float32(0.09557059), np.float32(0.103357196), np.float32(0.0943626), np.float32(0.09223011), np.float32(0.09374979), np.float32(0.07766505), np.float32(0.060555242), np.float32(0.058669634), np.float32(0.054411523), np.float32(0.045169093), np.float32(0.040815875), np.float32(0.038856402), np.float32(0.038670644), np.float32(0.04017973), np.float32(0.03587154), np.float32(0.032237608), np.float32(0.03323633), np.float32(0.0333669), np.float32(0.037564866), np.float32(0.039844703), np.float32(0.044337165), np.float32(0.05479401), np.float32(0.056349933), np.float32(0.058909863), np.float32(0.0583425), np.float32(0.07022142), np.float32(0.08714924), np.float32(0.08253238), np.float32(0.085675314), np.float32(0.09813557), np.float32(0.117408626), np.float32(0.10754691), np.float32(0.11810043), np.float32(0.13453023), np.float32(0.13868953), np.float32(0.13302895), np.float32(0.13492468), np.float32(0.13965869), np.float32(0.14444336), np.float32(0.13423963), np.float32(0.13651724), np.float32(0.15708855), np.float32(0.13822731), np.float32(0.13461457), np.float32(0.12673397), np.float32(0.11517452), np.float32(0.10537299), np.float32(0.09245426), np.float32(0.081431165), np.float32(0.06416171), np.float32(0.051080912), np.float32(0.047263775), np.float32(0.040882185), np.float32(0.032402266), np.float32(0.02400608), np.float32(0.02443655), np.float32(0.02142852), np.float32(0.01954935), np.float32(0.019188307), np.float32(0.022043636), np.float32(0.024745418), np.float32(0.023186835), np.float32(0.026049444), np.float32(0.030543495), np.float32(0.03153266), np.float32(0.034202818), np.float32(0.03456993), np.float32(0.036756996), np.float32(0.034179814), np.float32(0.03606593), np.float32(0.041255906), np.float32(0.044793397), np.float32(0.048627123), np.float32(0.055106886), np.float32(0.061120864), np.float32(0.066601776), np.float32(0.06985375), np.float32(0.0781347), np.float32(0.080064125), np.float32(0.07921177), np.float32(0.0831059), np.float32(0.08415882), np.float32(0.08880125), np.float32(0.077326275), np.float32(0.075011104), np.float32(0.07846436), np.float32(0.07325894), np.float32(0.07105506), np.float32(0.06828609), np.float32(0.060361747), np.float32(0.058468074), np.float32(0.04774438), np.float32(0.048720237), np.float32(0.04422017), np.float32(0.038725883), np.float32(0.034135263), np.float32(0.031617433), np.float32(0.03216949), np.float32(0.029882552), np.float32(0.026685772), np.float32(0.030207593), np.float32(0.033771552), np.float32(0.0288506), np.float32(0.027471513), np.float32(0.030852558), np.float32(0.03258501), np.float32(0.030083101), np.float32(0.03577609), np.float32(0.039254256), np.float32(0.040641237), np.float32(0.04778498), np.float32(0.049435183), np.float32(0.05463862), np.float32(0.05781713), np.float32(0.06567333), np.float32(0.06741814), np.float32(0.0658059), np.float32(0.066637635), np.float32(0.066855654), np.float32(0.0710144), np.float32(0.07152421), np.float32(0.06526661), np.float32(0.062185936), np.float32(0.0680901), np.float32(0.071674235), np.float32(0.0659935), np.float32(0.06146908), np.float32(0.063868135), np.float32(0.060934387), np.float32(0.057936564), np.float32(0.055818003), np.float32(0.056273784), np.float32(0.056547817), np.float32(0.050003607), np.float32(0.049509507), np.float32(0.049087893), np.float32(0.049728904), np.float32(0.05247765), np.float32(0.055466153), np.float32(0.057488147), np.float32(0.0602608), np.float32(0.07274662), np.float32(0.06882988), np.float32(0.063909814), np.float32(0.059527393), np.float32(0.05994059), np.float32(0.06150334), np.float32(0.061314102), np.float32(0.0653224), np.float32(0.073949315), np.float32(0.075891815), np.float32(0.073921405), np.float32(0.07511823), np.float32(0.0766833), np.float32(0.07444087), np.float32(0.07347666), np.float32(0.07560983), np.float32(0.07420546), np.float32(0.07859444), np.float32(0.08200094), np.float32(0.07686694), np.float32(0.075109765), np.float32(0.073095456), np.float32(0.07321372), np.float32(0.065601796), np.float32(0.058609676), np.float32(0.069425054), np.float32(0.0807819), np.float32(0.086865604), np.float32(0.09400319), np.float32(0.12086969), np.float32(0.15452422), np.float32(0.16943735), np.float32(0.20759647), np.float32(0.2599767), np.float32(0.3230288), np.float32(0.37559453), np.float32(0.44825748), np.float32(0.5356527), np.float32(0.5734762), np.float32(0.6196175), np.float32(0.7074471), np.float32(0.6941457), np.float32(0.692081), np.float32(0.7187759), np.float32(0.716682), np.float32(0.72688955), np.float32(0.72648), np.float32(0.70900583), np.float32(0.6768003), np.float32(0.5791802), np.float32(0.55135083), np.float32(0.44271865), np.float32(0.420887), np.float32(0.38162827), np.float32(0.33884242), np.float32(0.27001753), np.float32(0.21303202), np.float32(0.17586127), np.float32(0.14469315), np.float32(0.12267222), np.float32(0.11644818), np.float32(0.09668945), np.float32(0.096051715), np.float32(0.09248725), np.float32(0.09571139), np.float32(0.0953782), np.float32(0.1017449), np.float32(0.097248375), np.float32(0.09876813), np.float32(0.09644052), np.float32(0.083372384), np.float32(0.08430625), np.float32(0.08404061), np.float32(0.08201993), np.float32(0.07066453), np.float32(0.06806347), np.float32(0.06683529), np.float32(0.059318013), np.float32(0.05436482), np.float32(0.055648312), np.float32(0.052922364), np.float32(0.04951085), np.float32(0.049234223), np.float32(0.04665487), np.float32(0.04598909), np.float32(0.051603653), np.float32(0.046722006), np.float32(0.042374212), np.float32(0.041963417), np.float32(0.04534234), np.float32(0.042376805), np.float32(0.04007624), np.float32(0.039682154), np.float32(0.038902283), np.float32(0.040045947), np.float32(0.042068545), np.float32(0.04657328), np.float32(0.043202378), np.float32(0.045980178), np.float32(0.05101524), np.float32(0.056311175), np.float32(0.06453893), np.float32(0.070590965), np.float32(0.07746009), np.float32(0.085834526), np.float32(0.099539645), np.float32(0.11174841), np.float32(0.10774565), np.float32(0.103064224), np.float32(0.09878907), np.float32(0.09278216), np.float32(0.09962509), np.float32(0.095421694), np.float32(0.09240981), np.float32(0.10986455), np.float32(0.12278167), np.float32(0.12639987), np.float32(0.13256182), np.float32(0.14884163), np.float32(0.20833012), np.float32(0.2006824), np.float32(0.19954765), np.float32(0.22968662), np.float32(0.23435788), np.float32(0.20637944), np.float32(0.20936556), np.float32(0.21664287), np.float32(0.20941305), np.float32(0.18469232), np.float32(0.17192554), np.float32(0.16280873), np.float32(0.14945287), np.float32(0.17148542), np.float32(0.17163418), np.float32(0.17354254), np.float32(0.16617379), np.float32(0.17944987), np.float32(0.20068386), np.float32(0.20161851), np.float32(0.19776827), np.float32(0.20508195), np.float32(0.21784188), np.float32(0.23828663), np.float32(0.25009334), np.float32(0.24057817), np.float32(0.28415155), np.float32(0.28812054), np.float32(0.30385745), np.float32(0.3396569), np.float32(0.34701842), np.float32(0.35677585), np.float32(0.35829416), np.float32(0.40701988), np.float32(0.38827118), np.float32(0.45355594), np.float32(0.46396363), np.float32(0.47404215), np.float32(0.49600562), np.float32(0.50490624), np.float32(0.51359266), np.float32(0.56775194), np.float32(0.56662846), np.float32(0.5869535), np.float32(0.58437103), np.float32(0.6104707), np.float32(0.64419675), np.float32(0.6405716), np.float32(0.64253384), np.float32(0.6807898), np.float32(0.6838181), np.float32(0.6696177), np.float32(0.6563424), np.float32(0.6512265), np.float32(0.63046443), np.float32(0.64137775), np.float32(0.67025197), np.float32(0.6770448), np.float32(0.703916), np.float32(0.7223775), np.float32(0.7329879), np.float32(0.749621), np.float32(0.7484475), np.float32(0.7465423), np.float32(0.7510111), np.float32(0.75080913), np.float32(0.75152946), np.float32(0.75237983), np.float32(0.7398349), np.float32(0.7311948), np.float32(0.73921335), np.float32(0.73656523), np.float32(0.73420095), np.float32(0.7360047), np.float32(0.7307487), np.float32(0.72872436), np.float32(0.7244568), np.float32(0.7120599), np.float32(0.6776328), np.float32(0.67088836), np.float32(0.68369114), np.float32(0.66945094), np.float32(0.66299176), np.float32(0.6899683), np.float32(0.7054776), np.float32(0.70796734)], 'SPTAAPPPWLPPAGEGAPCAPLQTLPSNRRLQQTQAQVDDVVDIMRVNVDKVLERDQKLSELDDRADALQAGASQFETSAAKLKRKYWWKNLKMMIILGVICAIILIIIIGEWGVPGPFLWRGFPCGSWVLKVINIVFTIQQKTYLPVAVLIHLDPQT': [np.float32(0.9696119), np.float32(0.9591042), np.float32(0.9634072), np.float32(0.9679769), np.float32(0.96315634), np.float32(0.9713515), np.float32(0.97432387), np.float32(0.975183), np.float32(0.9752254), np.float32(0.9751185), np.float32(0.97243494), np.float32(0.9672993), np.float32(0.9694169), np.float32(0.9641502), np.float32(0.95269156), np.float32(0.9477778), np.float32(0.95367867), np.float32(0.9567023), np.float32(0.9563728), np.float32(0.9568478), np.float32(0.9562285), np.float32(0.95370877), np.float32(0.94541746), np.float32(0.9398775), np.float32(0.93386257), np.float32(0.92067975), np.float32(0.9029291), np.float32(0.8621263), np.float32(0.81046754), np.float32(0.74919903), np.float32(0.6887871), np.float32(0.6464671), np.float32(0.5774254), np.float32(0.5338801), np.float32(0.53935146), np.float32(0.49949673), np.float32(0.45103946), np.float32(0.42329672), np.float32(0.44356608), np.float32(0.4460988), np.float32(0.41053277), np.float32(0.44563356), np.float32(0.44818464), np.float32(0.492041), np.float32(0.4997667), np.float32(0.5267737), np.float32(0.5450968), np.float32(0.55421555), np.float32(0.5319739), np.float32(0.53997785), np.float32(0.57333434), np.float32(0.55356836), np.float32(0.5788149), np.float32(0.5941772), np.float32(0.60024583), np.float32(0.6234792), np.float32(0.65044236), np.float32(0.65207386), np.float32(0.6694422), np.float32(0.68881655), np.float32(0.6721769), np.float32(0.6694541), np.float32(0.6816793), np.float32(0.67959464), np.float32(0.68131983), np.float32(0.68765783), np.float32(0.6993401), np.float32(0.6824443), np.float32(0.6721372), np.float32(0.6718987), np.float32(0.69201875), np.float32(0.7067269), np.float32(0.7066035), np.float32(0.7276212), np.float32(0.75451934), np.float32(0.7597463), np.float32(0.7526886), np.float32(0.7756372), np.float32(0.77673644), np.float32(0.74527365), np.float32(0.73581535), np.float32(0.7317103), np.float32(0.7097159), np.float32(0.71369505), np.float32(0.7145826), np.float32(0.72016364), np.float32(0.7151585), np.float32(0.701243), np.float32(0.62715065), np.float32(0.6168814), np.float32(0.5935233), np.float32(0.54897416), np.float32(0.5430653), np.float32(0.45831695), np.float32(0.43324146), np.float32(0.46461818), np.float32(0.42095163), np.float32(0.36860278), np.float32(0.3646632), np.float32(0.3956874), np.float32(0.41975805), np.float32(0.4437319), np.float32(0.3955827), np.float32(0.4432357), np.float32(0.41956028), np.float32(0.42193896), np.float32(0.44177932), np.float32(0.46399376), np.float32(0.46816707), np.float32(0.4348481), np.float32(0.46206567), np.float32(0.4878508), np.float32(0.48162815), np.float32(0.46957725), np.float32(0.49416935), np.float32(0.5066012), np.float32(0.46027112), np.float32(0.5508117), np.float32(0.6541751), np.float32(0.6321523), np.float32(0.6832454), np.float32(0.643569), np.float32(0.57507277), np.float32(0.5482008), np.float32(0.53640306), np.float32(0.49224782), np.float32(0.36550897), np.float32(0.31668606), np.float32(0.2912187), np.float32(0.30781105), np.float32(0.29673722), np.float32(0.32494122), np.float32(0.3667978), np.float32(0.35303658), np.float32(0.24624833), np.float32(0.23562208), np.float32(0.24691497), np.float32(0.19835237), np.float32(0.17736161), np.float32(0.2288617), np.float32(0.21941067), np.float32(0.21772563), np.float32(0.20627365), np.float32(0.26511222), np.float32(0.2751147), np.float32(0.32474974), np.float32(0.41898915), np.float32(0.51609737), np.float32(0.5669325), np.float32(0.5356447), np.float32(0.5552159), np.float32(0.52257276), np.float32(0.5330576), np.float32(0.5344616), np.float32(0.52210367), np.float32(0.4848236), np.float32(0.4488523), np.float32(0.4670711)], 'SDLVFNTFLIFVLLHQYISPPYTQHSDPAANPLFLYPLFLCSQASLFALPAWCQVGDQLPNVTVYEGGPGNKVSIRDVFANKKGVLFGVPGAFTPGCSKTHLPGYVAQAAELKSRGAAVIACISVNDIFVMSEWAKAYDAEGKVCMLADPCGDFAKACGLLLDKKELSELFGNQRCKRFSMVVEDGKVKAINVEEDGTGLTCSLAGNIMSQL': [np.float32(0.80457324), np.float32(0.76324564), np.float32(0.8335046), np.float32(0.89206964), np.float32(0.9121203), np.float32(0.9196736), np.float32(0.91861725), np.float32(0.8602282), np.float32(0.8707981), np.float32(0.8646367), np.float32(0.86801785), np.float32(0.90284187), np.float32(0.88625807), np.float32(0.8572572), np.float32(0.83440167), np.float32(0.86220086), np.float32(0.8543176), np.float32(0.8333369), np.float32(0.82192487), np.float32(0.8260427), np.float32(0.8169977), np.float32(0.7831778), np.float32(0.7159816), np.float32(0.57985413), np.float32(0.3911716), np.float32(0.35880074), np.float32(0.336714), np.float32(0.35704356), np.float32(0.3666221), np.float32(0.30947077), np.float32(0.24384417), np.float32(0.24384417), np.float32(0.24384417), np.float32(0.20986626), np.float32(0.19437535), np.float32(0.15365815), np.float32(0.11965264), np.float32(0.09784507), np.float32(0.11285679), np.float32(0.10439673), np.float32(0.09255387), np.float32(0.088345535), np.float32(0.08445493), np.float32(0.08278431), np.float32(0.092588395), np.float32(0.10634135), np.float32(0.12103321), np.float32(0.114443704), np.float32(0.11123767), np.float32(0.12441784), np.float32(0.12847489), np.float32(0.11254112), np.float32(0.083779305), np.float32(0.07914076), np.float32(0.07457084), np.float32(0.07296299), np.float32(0.08584794), np.float32(0.09196943), np.float32(0.1065177), np.float32(0.10664545), np.float32(0.12230662), np.float32(0.129935), np.float32(0.12961513), np.float32(0.112813614), np.float32(0.10957083), np.float32(0.11369275), np.float32(0.097482964), np.float32(0.09075055), np.float32(0.08781471), np.float32(0.09060156), np.float32(0.09025499), np.float32(0.108498126), np.float32(0.10013019), np.float32(0.085514076), np.float32(0.082288794), np.float32(0.073933594), np.float32(0.07639663), np.float32(0.07348756), np.float32(0.06899528), np.float32(0.06559988), np.float32(0.06482036), np.float32(0.054612942), np.float32(0.047216784), np.float32(0.046230707), np.float32(0.047718104), np.float32(0.047604788), np.float32(0.049184266), np.float32(0.053891912), np.float32(0.05869208), np.float32(0.06044296), np.float32(0.057181798), np.float32(0.057723057), np.float32(0.056576367), np.float32(0.048337035), np.float32(0.040368643), np.float32(0.03385079), np.float32(0.032311402), np.float32(0.028985728), np.float32(0.031794507), np.float32(0.035711303), np.float32(0.03456674), np.float32(0.03992051), np.float32(0.04470924), np.float32(0.050900795), np.float32(0.054359842), np.float32(0.05478173), np.float32(0.0563626), np.float32(0.052810658), np.float32(0.04590214), np.float32(0.043616477), np.float32(0.03671272), np.float32(0.028799603), np.float32(0.026253613), np.float32(0.024318088), np.float32(0.027309079), np.float32(0.026174609), np.float32(0.02450213), np.float32(0.02431221), np.float32(0.024001775), np.float32(0.021645853), np.float32(0.023214586), np.float32(0.025710661), np.float32(0.025529888), np.float32(0.023046313), np.float32(0.028798327), np.float32(0.026264915), np.float32(0.022253433), np.float32(0.023419552), np.float32(0.026526023), np.float32(0.02916401), np.float32(0.031846844), np.float32(0.036795087), np.float32(0.039295815), np.float32(0.039766237), np.float32(0.044603143), np.float32(0.048210815), np.float32(0.051629357), np.float32(0.057596963), np.float32(0.059002623), np.float32(0.06262958), np.float32(0.06662387), np.float32(0.07158512), np.float32(0.07413368), np.float32(0.076262206), np.float32(0.0857557), np.float32(0.08117667), np.float32(0.079883315), np.float32(0.0807885), np.float32(0.07503599), np.float32(0.07541067), np.float32(0.07677553), np.float32(0.078909665), np.float32(0.07874731), np.float32(0.078365095), np.float32(0.07985309), np.float32(0.07635559), np.float32(0.081809185), np.float32(0.09103044), np.float32(0.09310529), np.float32(0.09462289), np.float32(0.10339028), np.float32(0.109450184), np.float32(0.11656564), np.float32(0.11501635), np.float32(0.10926811), np.float32(0.10750458), np.float32(0.112215236), np.float32(0.11046406), np.float32(0.09275915), np.float32(0.094135545), np.float32(0.09957732), np.float32(0.099117704), np.float32(0.100489974), np.float32(0.11732312), np.float32(0.12086317), np.float32(0.12795353), np.float32(0.12367743), np.float32(0.11591824), np.float32(0.11640453), np.float32(0.13040812), np.float32(0.13555104), np.float32(0.13457897), np.float32(0.13813153), np.float32(0.14318952), np.float32(0.15693152), np.float32(0.15352128), np.float32(0.15644875), np.float32(0.14979427), np.float32(0.16049495), np.float32(0.14692916), np.float32(0.14255624), np.float32(0.15067439), np.float32(0.14586926), np.float32(0.1456627), np.float32(0.15521973), np.float32(0.16731125), np.float32(0.17199324), np.float32(0.18622604), np.float32(0.18639998), np.float32(0.16250804), np.float32(0.16903538), np.float32(0.15938479), np.float32(0.17498103), np.float32(0.17033313), np.float32(0.16166891), np.float32(0.16156568), np.float32(0.14929424), np.float32(0.14079018), np.float32(0.12861644), np.float32(0.11174081), np.float32(0.09167819), np.float32(0.09158138)], 'MLDLHVWGPAFGLPSIDAECLAIIAYFHNALPSSSWRLIPSNDPAVSPSNLLPALQHEGTWTSGFQPIVQYLTSAAICDGLDETLSSIQRADSVAYSAYLRAHAGPLVDLSLYVSAANWAATTRPAYSSLLTFPLTWTVPTLIRSEAIKRAEHLGLAELDTDFDPNGGLHLTAGRDALPETFRRHIPLMTKKTVHEEMTPEQATAIRLFGLTEDCLTVLDDLINAGDEDHPRFFTDAAVSSLDCLAFGYLALMQKPAVPRSFLKDWLEPKAPRLHKFGDSMLAAITARGDLPWATPDPTSVTRFGGRILDSILRHIPNLGEQYAAEMRHRAEHQKKGLDQRALMLIMGVVLAGLATGYGFQTYRAMQPFGASTQSWKPRRMRTRLSEFGQLGTMLSSAMGPFQPLPSVEVDSEVD': [np.float32(0.17129216), np.float32(0.15581396), np.float32(0.15753736), np.float32(0.18047938), np.float32(0.16792879), np.float32(0.17175007), np.float32(0.17192066), np.float32(0.1984068), np.float32(0.16611479), np.float32(0.14807715), np.float32(0.14459339), np.float32(0.10476088), np.float32(0.08385353), np.float32(0.078071795), np.float32(0.07186662), np.float32(0.06223455), np.float32(0.056944035), np.float32(0.06186965), np.float32(0.053554233), np.float32(0.049914014), np.float32(0.05113905), np.float32(0.060459565), np.float32(0.054862116), np.float32(0.05240639), np.float32(0.046383332), np.float32(0.050450504), np.float32(0.045481898), np.float32(0.043254416), np.float32(0.04865561), np.float32(0.05214134), np.float32(0.05719179), np.float32(0.06324962), np.float32(0.08922695), np.float32(0.11517272), np.float32(0.12666802), np.float32(0.14247209), np.float32(0.1768112), np.float32(0.18851364), np.float32(0.19951993), np.float32(0.24185163), np.float32(0.24672206), np.float32(0.2566352), np.float32(0.23262051), np.float32(0.22618051), np.float32(0.21552144), np.float32(0.23007476), np.float32(0.24384417), np.float32(0.25981134), np.float32(0.27066514), np.float32(0.2525481), np.float32(0.25282174), np.float32(0.25618523), np.float32(0.24416767), np.float32(0.18755868), np.float32(0.16935697), np.float32(0.14859618), np.float32(0.1357438), np.float32(0.120275706), np.float32(0.11522891), np.float32(0.117861405), np.float32(0.1122148), np.float32(0.09399804), np.float32(0.08376873), np.float32(0.07806519), np.float32(0.0768854), np.float32(0.06783591), np.float32(0.058822237), np.float32(0.066100195), np.float32(0.061340977), np.float32(0.052675284), np.float32(0.05127946), np.float32(0.05224835), np.float32(0.05509609), np.float32(0.053579595), np.float32(0.05532781), np.float32(0.053030718), np.float32(0.04731352), np.float32(0.05170463), np.float32(0.059656303), np.float32(0.06038861), np.float32(0.06720301), np.float32(0.07257545), np.float32(0.07400586), np.float32(0.07362083), np.float32(0.069919296), np.float32(0.06685179), np.float32(0.0616791), np.float32(0.060167674), np.float32(0.055445913), np.float32(0.05762222), np.float32(0.05797552), np.float32(0.054069497), np.float32(0.053802557), np.float32(0.056995023), np.float32(0.056566834), np.float32(0.05255937), np.float32(0.051715974), np.float32(0.05283455), np.float32(0.045515016), np.float32(0.04430026), np.float32(0.04301062), np.float32(0.03822299), np.float32(0.03147591), np.float32(0.03054615), np.float32(0.027925545), np.float32(0.028439097), np.float32(0.030138377), np.float32(0.03234546), np.float32(0.034377202), np.float32(0.038057953), np.float32(0.041904338), np.float32(0.047548957), np.float32(0.05351939), np.float32(0.052535642), np.float32(0.055829402), np.float32(0.055292293), np.float32(0.054879572), np.float32(0.05424688), np.float32(0.04998909), np.float32(0.0517107), np.float32(0.056414384), np.float32(0.05164173), np.float32(0.05537116), np.float32(0.056720555), np.float32(0.06259621), np.float32(0.065266214), np.float32(0.06548364), np.float32(0.061442696), np.float32(0.062167738), np.float32(0.05818609), np.float32(0.05777501), np.float32(0.05700987), np.float32(0.059391115), np.float32(0.058520805), np.float32(0.057923887), np.float32(0.053117868), np.float32(0.04891274), np.float32(0.051387064), np.float32(0.05641229), np.float32(0.051642325), np.float32(0.055604637), np.float32(0.05968218), np.float32(0.060707122), np.float32(0.058362834), np.float32(0.058995534), np.float32(0.06189143), np.float32(0.07563835), np.float32(0.07540878), np.float32(0.07826607), np.float32(0.089154534), np.float32(0.10118552), np.float32(0.10909996), np.float32(0.10694554), np.float32(0.11432243), np.float32(0.12223907), np.float32(0.13777874), np.float32(0.13610312), np.float32(0.13230574), np.float32(0.13205637), np.float32(0.12714909), np.float32(0.13074993), np.float32(0.11358369), np.float32(0.12793192), np.float32(0.14622787), np.float32(0.14369138), np.float32(0.14750727), np.float32(0.14230585), np.float32(0.14563313), np.float32(0.15191229), np.float32(0.17755929), np.float32(0.15290518), np.float32(0.16109173), np.float32(0.17842005), np.float32(0.17408007), np.float32(0.15099259), np.float32(0.1463994), np.float32(0.14715049), np.float32(0.1398824), np.float32(0.11452201), np.float32(0.1234915), np.float32(0.13368249), np.float32(0.13090147), np.float32(0.1410478), np.float32(0.14314745), np.float32(0.14393185), np.float32(0.15117122), np.float32(0.16090275), np.float32(0.15696262), np.float32(0.14270814), np.float32(0.16896057), np.float32(0.18169188), np.float32(0.18509728), np.float32(0.1538863), np.float32(0.14042872), np.float32(0.14240476), np.float32(0.14000402), np.float32(0.13319997), np.float32(0.12590131), np.float32(0.13443924), np.float32(0.11848014), np.float32(0.10291718), np.float32(0.10460411), np.float32(0.10414446), np.float32(0.07918494), np.float32(0.05945952), np.float32(0.058789045), np.float32(0.0518955), np.float32(0.043504827), np.float32(0.038847417), np.float32(0.037663557), np.float32(0.036050595), np.float32(0.0329428), np.float32(0.03309056), np.float32(0.03185679), np.float32(0.031351686), np.float32(0.034593947), np.float32(0.03865954), np.float32(0.04438286), np.float32(0.04689493), np.float32(0.047154207), np.float32(0.049936913), np.float32(0.05200702), np.float32(0.053774815), np.float32(0.057259228), np.float32(0.06314268), np.float32(0.05990989), np.float32(0.05802966), np.float32(0.059861053), np.float32(0.064147495), np.float32(0.06116065), np.float32(0.063557446), np.float32(0.06616633), np.float32(0.06260595), np.float32(0.055475872), np.float32(0.05408339), np.float32(0.055001374), np.float32(0.04670258), np.float32(0.042737614), np.float32(0.035744555), np.float32(0.03129745), np.float32(0.025132727), np.float32(0.020399624), np.float32(0.019889481), np.float32(0.02038434), np.float32(0.019329963), np.float32(0.020475373), np.float32(0.020617263), np.float32(0.020986915), np.float32(0.020391196), np.float32(0.022214053), np.float32(0.022416703), np.float32(0.022034433), np.float32(0.024444249), np.float32(0.029065602), np.float32(0.030206563), np.float32(0.030459603), np.float32(0.03449677), np.float32(0.04596299), np.float32(0.057061404), np.float32(0.059648294), np.float32(0.06952647), np.float32(0.08246783), np.float32(0.084106915), np.float32(0.08914849), np.float32(0.10581553), np.float32(0.104655), np.float32(0.096011564), np.float32(0.09409758), np.float32(0.08933685), np.float32(0.08244361), np.float32(0.081634164), np.float32(0.08467481), np.float32(0.07721517), np.float32(0.065044574), np.float32(0.06652522), np.float32(0.0752695), np.float32(0.07004747), np.float32(0.06673125), np.float32(0.07935885), np.float32(0.087275), np.float32(0.08807715), np.float32(0.087123886), np.float32(0.09123639), np.float32(0.10714108), np.float32(0.103976525), np.float32(0.108608626), np.float32(0.12989722), np.float32(0.13405304), np.float32(0.11733689), np.float32(0.13680947), np.float32(0.13951415), np.float32(0.13764258), np.float32(0.13336317), np.float32(0.13271415), np.float32(0.14035282), np.float32(0.1581783), np.float32(0.14416215), np.float32(0.13763578), np.float32(0.13179207), np.float32(0.12295722), np.float32(0.110629655), np.float32(0.10616024), np.float32(0.10310624), np.float32(0.1107246), np.float32(0.09192963), np.float32(0.07990378), np.float32(0.08485063), np.float32(0.07511803), np.float32(0.070067585), np.float32(0.069020584), np.float32(0.06842823), np.float32(0.059552804), np.float32(0.0574386), np.float32(0.06189449), np.float32(0.061016586), np.float32(0.053378243), np.float32(0.05640049), np.float32(0.07354349), np.float32(0.07996826), np.float32(0.07401191), np.float32(0.08872676), np.float32(0.12346545), np.float32(0.12984264), np.float32(0.1375521), np.float32(0.18574163), np.float32(0.19475406), np.float32(0.15823297), np.float32(0.15609786), np.float32(0.163427), np.float32(0.1556831), np.float32(0.13370298), np.float32(0.12625179), np.float32(0.13416721), np.float32(0.15366417), np.float32(0.20031835), np.float32(0.2684598), np.float32(0.28906262), np.float32(0.2903553), np.float32(0.26164502), np.float32(0.27421033), np.float32(0.2685752), np.float32(0.26464212), np.float32(0.24384417), np.float32(0.24384417), np.float32(0.22714396), np.float32(0.2381502), np.float32(0.22568557), np.float32(0.20126069), np.float32(0.19339764), np.float32(0.17123707), np.float32(0.15847312), np.float32(0.15281658), np.float32(0.15338786), np.float32(0.13075003), np.float32(0.15236776), np.float32(0.19145703), np.float32(0.18949209), np.float32(0.17791532), np.float32(0.17129663), np.float32(0.17746216), np.float32(0.18663532), np.float32(0.20459273), np.float32(0.23953785), np.float32(0.290587), np.float32(0.3547479), np.float32(0.36960715), np.float32(0.4268048), np.float32(0.5772003), np.float32(0.5983066), np.float32(0.63146013), np.float32(0.6550566), np.float32(0.6790302), np.float32(0.6664455), np.float32(0.8301857), np.float32(0.8724642), np.float32(0.8867054), np.float32(0.8665267), np.float32(0.9080425), np.float32(0.8967894), np.float32(0.90811735), np.float32(0.8928312), np.float32(0.8681149), np.float32(0.82381094), np.float32(0.8029399), np.float32(0.74764), np.float32(0.73001826), np.float32(0.7179155), np.float32(0.62454915), np.float32(0.5776098), np.float32(0.6044326), np.float32(0.6787615), np.float32(0.65179133), np.float32(0.679208), np.float32(0.69500333), np.float32(0.6880122), np.float32(0.6976233), np.float32(0.6965755), np.float32(0.7454456), np.float32(0.7542694), np.float32(0.797107), np.float32(0.8189465), np.float32(0.8560735), np.float32(0.8767729), np.float32(0.907114), np.float32(0.91971064), np.float32(0.9273135), np.float32(0.92642105), np.float32(0.9252017), np.float32(0.9288576), np.float32(0.9128342), np.float32(0.92157453), np.float32(0.9074937), np.float32(0.9070401), np.float32(0.9342584), np.float32(0.92889094)], 'MEAPTAAAGRAGDASPASSTMFGRMPSGVVDHRLVASPGSVLTSSLIAKAANKSMEELSNPAYSAAKAAYQGVPGAYSEVAARKACPDFDPLPCDQFEVAFQALSQWMAERAVLPIENSLGGSIHAVYDLLIRYRLHIIGETSLAINHCLVALPGTAKGDLKRVMSHPQALAQCDGYLRRMAVVKEAVDDTAGAAQIVARQGLQGVGAICSRRAAELYGLDVLEEGIQDVKDNVTRFIVLSRDPLVTSESDPRTYKTSIVFSLQPGPGQLFKALSVFALRDIDLAKVESRPMRTNPIVQIPSQDGTSFTRQNFNYMFYVDFVGSLQEVRCQNALRHLQETAPFLRVLGSYPMDTELGTMSSDDPGMMQNMSRYN': [np.float32(0.9776293), np.float32(0.9760616), np.float32(0.97653437), np.float32(0.9766361), np.float32(0.9752475), np.float32(0.97391754), np.float32(0.9737979), np.float32(0.9712595), np.float32(0.9708011), np.float32(0.9708025), np.float32(0.9700716), np.float32(0.97022647), np.float32(0.97327924), np.float32(0.97273916), np.float32(0.97196406), np.float32(0.97173285), np.float32(0.9713221), np.float32(0.96904457), np.float32(0.96632004), np.float32(0.9613361), np.float32(0.95813346), np.float32(0.9601498), np.float32(0.96106654), np.float32(0.9622292), np.float32(0.9598646), np.float32(0.9586541), np.float32(0.955583), np.float32(0.95393145), np.float32(0.95672303), np.float32(0.94556904), np.float32(0.91638714), np.float32(0.89542854), np.float32(0.88754225), np.float32(0.8486025), np.float32(0.8102847), np.float32(0.7865778), np.float32(0.6718161), np.float32(0.58561224), np.float32(0.5570395), np.float32(0.5483517), np.float32(0.5882434), np.float32(0.5902411), np.float32(0.56903636), np.float32(0.58383274), np.float32(0.5443038), np.float32(0.53001297), np.float32(0.4967137), np.float32(0.45376164), np.float32(0.39361647), np.float32(0.4130572), np.float32(0.35720864), np.float32(0.3478846), np.float32(0.3530894), np.float32(0.35237795), np.float32(0.34567797), np.float32(0.37183893), np.float32(0.38561434), np.float32(0.40209642), np.float32(0.3774575), np.float32(0.3860009), np.float32(0.40697587), np.float32(0.38375327), np.float32(0.3946923), np.float32(0.44478592), np.float32(0.47430873), np.float32(0.45755804), np.float32(0.46736088), np.float32(0.4730572), np.float32(0.48406985), np.float32(0.40177697), np.float32(0.43498132), np.float32(0.43043348), np.float32(0.37596697), np.float32(0.41706347), np.float32(0.40873888), np.float32(0.44765127), np.float32(0.44295558), np.float32(0.45800626), np.float32(0.4597105), np.float32(0.45648444), np.float32(0.45554972), np.float32(0.41611594), np.float32(0.36742854), np.float32(0.35646644), np.float32(0.3325179), np.float32(0.32682157), np.float32(0.3210259), np.float32(0.29464486), np.float32(0.24448594), np.float32(0.22223173), np.float32(0.22093387), np.float32(0.2013776), np.float32(0.15876402), np.float32(0.14093623), np.float32(0.13853018), np.float32(0.1259182), np.float32(0.09863966), np.float32(0.09129316), np.float32(0.092789), np.float32(0.08113786), np.float32(0.06781122), np.float32(0.06699172), np.float32(0.06188797), np.float32(0.05858244), np.float32(0.054515783), np.float32(0.052945286), np.float32(0.054844514), np.float32(0.052136917), np.float32(0.054702647), np.float32(0.06560029), np.float32(0.05935145), np.float32(0.059758864), np.float32(0.06276504), np.float32(0.06872688), np.float32(0.064421736), np.float32(0.060859155), np.float32(0.06115458), np.float32(0.059765548), np.float32(0.050043803), np.float32(0.045296725), np.float32(0.04699013), np.float32(0.04551917), np.float32(0.04025311), np.float32(0.036540054), np.float32(0.033915583), np.float32(0.033082128), np.float32(0.032531653), np.float32(0.029710615), np.float32(0.032623082), np.float32(0.03174759), np.float32(0.02939382), np.float32(0.02617276), np.float32(0.024028681), np.float32(0.021355461), np.float32(0.018394474), np.float32(0.01820302), np.float32(0.020060584), np.float32(0.018161612), np.float32(0.017835293), np.float32(0.019927317), np.float32(0.020823233), np.float32(0.02159925), np.float32(0.02503295), np.float32(0.030044127), np.float32(0.03340358), np.float32(0.032556415), np.float32(0.035787385), np.float32(0.040181953), np.float32(0.043912824), np.float32(0.04363282), np.float32(0.05125529), np.float32(0.06252824), np.float32(0.054003004), np.float32(0.05098492), np.float32(0.058024228), np.float32(0.059824537), np.float32(0.06252171), np.float32(0.070882745), np.float32(0.07764853), np.float32(0.072752714), np.float32(0.07816517), np.float32(0.08896718), np.float32(0.09008283), np.float32(0.092224054), np.float32(0.09252354), np.float32(0.092310056), np.float32(0.08452437), np.float32(0.078883186), np.float32(0.073828556), np.float32(0.06906236), np.float32(0.06586852), np.float32(0.06376936), np.float32(0.060862534), np.float32(0.062949285), np.float32(0.061405353), np.float32(0.057051394), np.float32(0.056769703), np.float32(0.061263558), np.float32(0.06579839), np.float32(0.066804014), np.float32(0.070751324), np.float32(0.06973922), np.float32(0.06781035), np.float32(0.06822617), np.float32(0.07005795), np.float32(0.06761141), np.float32(0.07065311), np.float32(0.07350589), np.float32(0.08101005), np.float32(0.08879608), np.float32(0.090526804), np.float32(0.093222134), np.float32(0.09658796), np.float32(0.10947097), np.float32(0.11487397), np.float32(0.11212616), np.float32(0.103006564), np.float32(0.08600887), np.float32(0.07912657), np.float32(0.07150955), np.float32(0.0740833), np.float32(0.073009856), np.float32(0.0630006), np.float32(0.0572456), np.float32(0.05387879), np.float32(0.053491816), np.float32(0.052407857), np.float32(0.05502749), np.float32(0.05033127), np.float32(0.05439316), np.float32(0.057176888), np.float32(0.05866594), np.float32(0.056541253), np.float32(0.061586387), np.float32(0.06383969), np.float32(0.06524111), np.float32(0.064987645), np.float32(0.0673173), np.float32(0.064230375), np.float32(0.07672662), np.float32(0.08358214), np.float32(0.085347), np.float32(0.0922446), np.float32(0.09117925), np.float32(0.08879714), np.float32(0.08216515), np.float32(0.07705845), np.float32(0.07619668), np.float32(0.064942926), np.float32(0.061691407), np.float32(0.06601239), np.float32(0.06785132), np.float32(0.068741016), np.float32(0.06745959), np.float32(0.072679035), np.float32(0.079053044), np.float32(0.07735993), np.float32(0.08003951), np.float32(0.09056772), np.float32(0.10226298), np.float32(0.10197704), np.float32(0.110707544), np.float32(0.11879674), np.float32(0.11153029), np.float32(0.10989577), np.float32(0.10823111), np.float32(0.10518827), np.float32(0.10248354), np.float32(0.10530657), np.float32(0.106419295), np.float32(0.11407291), np.float32(0.10514486), np.float32(0.1092141), np.float32(0.12560914), np.float32(0.12703757), np.float32(0.12398713), np.float32(0.121959805), np.float32(0.12013007), np.float32(0.11269025), np.float32(0.10211605), np.float32(0.096000515), np.float32(0.072424166), np.float32(0.060871933), np.float32(0.05397204), np.float32(0.04648587), np.float32(0.040750604), np.float32(0.04000897), np.float32(0.036942896), np.float32(0.037345886), np.float32(0.04039881), np.float32(0.04018823), np.float32(0.047097187), np.float32(0.047423135), np.float32(0.0514901), np.float32(0.054528162), np.float32(0.056994207), np.float32(0.05971004), np.float32(0.06137459), np.float32(0.06645635), np.float32(0.07404394), np.float32(0.07205647), np.float32(0.079533495), np.float32(0.09488377), np.float32(0.10674496), np.float32(0.106181845), np.float32(0.11174322), np.float32(0.12181567), np.float32(0.13683915), np.float32(0.13475679), np.float32(0.15082878), np.float32(0.16594438), np.float32(0.19591126), np.float32(0.20978482), np.float32(0.2030917), np.float32(0.2246186), np.float32(0.215786), np.float32(0.20644467), np.float32(0.20230626), np.float32(0.19549814), np.float32(0.20009767), np.float32(0.1911837), np.float32(0.16858289), np.float32(0.15352148), np.float32(0.12993959), np.float32(0.11625571), np.float32(0.095658585), np.float32(0.08746438), np.float32(0.079541735), np.float32(0.079316095), np.float32(0.07613891), np.float32(0.07282214), np.float32(0.06575805), np.float32(0.067713566), np.float32(0.057225868), np.float32(0.05435115), np.float32(0.04913394), np.float32(0.042661052), np.float32(0.04369863), np.float32(0.039392427), np.float32(0.039416216), np.float32(0.045205828), np.float32(0.041052897), np.float32(0.035592526), np.float32(0.037293043), np.float32(0.037932318), np.float32(0.037580393), np.float32(0.041822247), np.float32(0.047505405), np.float32(0.05046375), np.float32(0.055393282), np.float32(0.05836285), np.float32(0.06020414), np.float32(0.06478377), np.float32(0.075074755), np.float32(0.083454154), np.float32(0.09279974), np.float32(0.09662851), np.float32(0.11518274), np.float32(0.11637907), np.float32(0.11089469), np.float32(0.11002944), np.float32(0.12572603), np.float32(0.13970563), np.float32(0.15189883), np.float32(0.16194351), np.float32(0.18387388), np.float32(0.21852456), np.float32(0.23138934), np.float32(0.26732588), np.float32(0.31381515), np.float32(0.44165125), np.float32(0.42255872), np.float32(0.44564295), np.float32(0.48617324), np.float32(0.4418656), np.float32(0.49224472), np.float32(0.5609031), np.float32(0.5770661), np.float32(0.6011956), np.float32(0.6769605), np.float32(0.7003324), np.float32(0.74919534), np.float32(0.76290226), np.float32(0.7800387), np.float32(0.7991662), np.float32(0.8174055), np.float32(0.773635), np.float32(0.7421572), np.float32(0.6915354), np.float32(0.77225715), np.float32(0.7340431), np.float32(0.7172305), np.float32(0.7259947), np.float32(0.69821763)], 'MSSAAPSPPATVSGASYAAAAVTMAHYKAADSKREQFRRYLEKSGVLDTLTKVLVALYEEPEKPNSALDFLKHHLGAATPENPEIELLRLELAEMKEKYEAIVEENKKLKTKLAQYEPPQEEKRAE': [np.float32(0.9461792), np.float32(0.9439488), np.float32(0.93254566), np.float32(0.84719455), np.float32(0.76667047), np.float32(0.7800812), np.float32(0.7772873), np.float32(0.8371462), np.float32(0.81620616), np.float32(0.72517705), np.float32(0.7539558), np.float32(0.73316276), np.float32(0.6588823), np.float32(0.61403173), np.float32(0.575482), np.float32(0.55602884), np.float32(0.5298588), np.float32(0.5187251), np.float32(0.5153714), np.float32(0.49212492), np.float32(0.46418664), np.float32(0.4248113), np.float32(0.3720333), np.float32(0.31577903), np.float32(0.28004292), np.float32(0.24193566), np.float32(0.23432174), np.float32(0.24145907), np.float32(0.22722709), np.float32(0.22379805), np.float32(0.22230987), np.float32(0.22294456), np.float32(0.2131714), np.float32(0.21091148), np.float32(0.21828239), np.float32(0.21223745), np.float32(0.2102268), np.float32(0.21720582), np.float32(0.20307177), np.float32(0.19637965), np.float32(0.19688131), np.float32(0.19130531), np.float32(0.18068972), np.float32(0.17458385), np.float32(0.19240512), np.float32(0.17878038), np.float32(0.18038969), np.float32(0.19043252), np.float32(0.19452116), np.float32(0.20783125), np.float32(0.22506171), np.float32(0.2556034), np.float32(0.28046498), np.float32(0.31675375), np.float32(0.32289106), np.float32(0.30572668), np.float32(0.29721558), np.float32(0.29049817), np.float32(0.3264726), np.float32(0.31925598), np.float32(0.33369094), np.float32(0.33531174), np.float32(0.3638346), np.float32(0.3544442), np.float32(0.34486178), np.float32(0.3614465), np.float32(0.37252828), np.float32(0.36441213), np.float32(0.3830957), np.float32(0.43810663), np.float32(0.4408461), np.float32(0.428713), np.float32(0.43042964), np.float32(0.40282252), np.float32(0.38691932), np.float32(0.37806782), np.float32(0.3707343), np.float32(0.37812927), np.float32(0.3779584), np.float32(0.4004329), np.float32(0.4265614), np.float32(0.4533964), np.float32(0.46008396), np.float32(0.48626545), np.float32(0.49735522), np.float32(0.5160627), np.float32(0.5511811), np.float32(0.513509), np.float32(0.50829977), np.float32(0.50072443), np.float32(0.4887842), np.float32(0.45209995), np.float32(0.4173894), np.float32(0.3804787), np.float32(0.3302431), np.float32(0.32373306), np.float32(0.3272182), np.float32(0.33236405), np.float32(0.35587806), np.float32(0.37938166), np.float32(0.42483008), np.float32(0.43086362), np.float32(0.43923166), np.float32(0.47531435), np.float32(0.52803236), np.float32(0.5968908), np.float32(0.62243605), np.float32(0.65851456), np.float32(0.68525887), np.float32(0.69054204), np.float32(0.69436693), np.float32(0.70902354), np.float32(0.7039004), np.float32(0.70360833), np.float32(0.7090716), np.float32(0.7184194), np.float32(0.7333342), np.float32(0.7419535), np.float32(0.77085984), np.float32(0.7852696), np.float32(0.7660338), np.float32(0.758803), np.float32(0.73214835), np.float32(0.7059334), np.float32(0.760426), np.float32(0.70908415)], 'MKRREGLPSAPNRDQALKRDAALLTEKSLSLVSGFEREGVLLGSGPKSPPLLRLGSPPGDRFKAWGEARRMNLVSRAEFSVEKNKRKKRRDLTEEQKQEIKDAFELFDTDKDKAIDYHELKVAMRALGFDVKKADVLKILKDYDREGSGKITFEDFNEVVTDWILDRDPHEEILKAFKLFDDDDSGKISLRNLRRVARELGENMTDEELRAMIEEFDKDGDGEINQEEFIAIMTGDV': [np.float32(0.96828073), np.float32(0.97012454), np.float32(0.97023207), np.float32(0.9723337), np.float32(0.96016717), np.float32(0.9541982), np.float32(0.94938606), np.float32(0.94716096), np.float32(0.93606883), np.float32(0.9276312), np.float32(0.9241515), np.float32(0.91673726), np.float32(0.90135217), np.float32(0.8758838), np.float32(0.8550318), np.float32(0.8432196), np.float32(0.82044977), np.float32(0.7952193), np.float32(0.7803628), np.float32(0.77767766), np.float32(0.7105506), np.float32(0.6689488), np.float32(0.6536875), np.float32(0.644802), np.float32(0.60458636), np.float32(0.57470506), np.float32(0.5589836), np.float32(0.5354745), np.float32(0.56933445), np.float32(0.5544674), np.float32(0.56553435), np.float32(0.53229517), np.float32(0.56172836), np.float32(0.58425736), np.float32(0.66866827), np.float32(0.65953374), np.float32(0.68993855), np.float32(0.7033094), np.float32(0.702337), np.float32(0.70875126), np.float32(0.70543706), np.float32(0.7355871), np.float32(0.76819164), np.float32(0.7493835), np.float32(0.76521987), np.float32(0.8096485), np.float32(0.83629173), np.float32(0.8635192), np.float32(0.8418982), np.float32(0.884295), np.float32(0.84729785), np.float32(0.84859246), np.float32(0.8444724), np.float32(0.8526823), np.float32(0.83594847), np.float32(0.8344742), np.float32(0.83487475), np.float32(0.80118436), np.float32(0.7863852), np.float32(0.75949246), np.float32(0.7658472), np.float32(0.7298531), np.float32(0.7035561), np.float32(0.67393315), np.float32(0.691575), np.float32(0.6870971), np.float32(0.6493579), np.float32(0.60573345), np.float32(0.5843523), np.float32(0.5396605), np.float32(0.47404698), np.float32(0.45053682), np.float32(0.407152), np.float32(0.4088245), np.float32(0.41567487), np.float32(0.44081467), np.float32(0.43308982), np.float32(0.44449598), np.float32(0.4860086), np.float32(0.4799881), np.float32(0.48388404), np.float32(0.47092062), np.float32(0.46713173), np.float32(0.46518993), np.float32(0.42846668), np.float32(0.43047935), np.float32(0.44528076), np.float32(0.4515563), np.float32(0.38718063), np.float32(0.38056332), np.float32(0.3799944), np.float32(0.3441808), np.float32(0.33437014), np.float32(0.34672013), np.float32(0.33603224), np.float32(0.3033441), np.float32(0.31217122), np.float32(0.31297225), np.float32(0.3030283), np.float32(0.30000025), np.float32(0.29569563), np.float32(0.26226628), np.float32(0.25534067), np.float32(0.22236824), np.float32(0.22657709), np.float32(0.20539385), np.float32(0.20726322), np.float32(0.19511452), np.float32(0.17996559), np.float32(0.17541568), np.float32(0.16053806), np.float32(0.14819853), np.float32(0.1372433), np.float32(0.13664332), np.float32(0.121144906), np.float32(0.11228034), np.float32(0.11283484), np.float32(0.10682858), np.float32(0.1123907), np.float32(0.113849245), np.float32(0.11448865), np.float32(0.111048415), np.float32(0.106551945), np.float32(0.1003121), np.float32(0.08717794), np.float32(0.08132356), np.float32(0.08913806), np.float32(0.07618916), np.float32(0.068002954), np.float32(0.06182156), np.float32(0.063442275), np.float32(0.059252206), np.float32(0.07019492), np.float32(0.08176525), np.float32(0.09634237), np.float32(0.10852527), np.float32(0.123006955), np.float32(0.12247533), np.float32(0.13256839), np.float32(0.13515878), np.float32(0.1397285), np.float32(0.13302445), np.float32(0.13014728), np.float32(0.12974192), np.float32(0.110223), np.float32(0.10884959), np.float32(0.114450246), np.float32(0.10572485), np.float32(0.10452811), np.float32(0.11451195), np.float32(0.10719364), np.float32(0.10473291), np.float32(0.11376146), np.float32(0.11077807), np.float32(0.11315501), np.float32(0.13215986), np.float32(0.13139015), np.float32(0.12231032), np.float32(0.111448474), np.float32(0.10732731), np.float32(0.10058908), np.float32(0.094357096), np.float32(0.09123208), np.float32(0.098487295), np.float32(0.08828173), np.float32(0.082400165), np.float32(0.082629144), np.float32(0.08363806), np.float32(0.07973172), np.float32(0.07959899), np.float32(0.08451561), np.float32(0.0972215), np.float32(0.115642), np.float32(0.12563995), np.float32(0.12615635), np.float32(0.13398176), np.float32(0.13698994), np.float32(0.13202943), np.float32(0.12697773), np.float32(0.12674774), np.float32(0.115824945), np.float32(0.10322031), np.float32(0.10723054), np.float32(0.10133921), np.float32(0.09210583), np.float32(0.09290318), np.float32(0.1022126), np.float32(0.10532205), np.float32(0.10905105), np.float32(0.12384792), np.float32(0.120012134), np.float32(0.1240837), np.float32(0.1271485), np.float32(0.11591053), np.float32(0.10999089), np.float32(0.1094083), np.float32(0.10495913), np.float32(0.09063742), np.float32(0.087144956), np.float32(0.08814912), np.float32(0.087939486), np.float32(0.08726118), np.float32(0.09430359), np.float32(0.09368825), np.float32(0.09272446), np.float32(0.11047659), np.float32(0.1338378), np.float32(0.15043767), np.float32(0.18195732), np.float32(0.20608275), np.float32(0.22469051), np.float32(0.25281975), np.float32(0.28142565), np.float32(0.29351878), np.float32(0.27966362), np.float32(0.28844625), np.float32(0.31265798), np.float32(0.29490983), np.float32(0.30106387), np.float32(0.26568654), np.float32(0.25765336), np.float32(0.28228343), np.float32(0.28827697), np.float32(0.2932163), np.float32(0.37048045), np.float32(0.43797478), np.float32(0.4491531), np.float32(0.50049305), np.float32(0.5220193), np.float32(0.5053795), np.float32(0.44110242), np.float32(0.3917832), np.float32(0.3790679), np.float32(0.35739523), np.float32(0.39015663), np.float32(0.3320102), np.float32(0.27093455)], 'PERKEGQRHGRQGYCPEPHPRKAGGPLPECVPGKCPRNPRCGVQGRAFLWPPHVSVKLISGCCRLYLFLTGCSLSTGAEVKAVLPKKEKLRLRRERWLQKIEAIKLAEQKRREERRRRATVVVGDLHPLRDALPTLQELGAPSQPHTRGRQSSKPRPAELSRMSAAQRQQLLEEERTRFQELLASPAYRASPLLAIGQQLAHQLQLESSSQL': [np.float32(0.9602401), np.float32(0.958827), np.float32(0.9621945), np.float32(0.9619675), np.float32(0.9613714), np.float32(0.9583757), np.float32(0.96348464), np.float32(0.95642143), np.float32(0.9580306), np.float32(0.9600773), np.float32(0.96287006), np.float32(0.96322477), np.float32(0.9662877), np.float32(0.9685789), np.float32(0.9693377), np.float32(0.9707291), np.float32(0.9689031), np.float32(0.9679331), np.float32(0.96552324), np.float32(0.9706087), np.float32(0.97084594), np.float32(0.97127026), np.float32(0.9701), np.float32(0.9676275), np.float32(0.96688676), np.float32(0.9664265), np.float32(0.95911515), np.float32(0.9528348), np.float32(0.94597197), np.float32(0.92814934), np.float32(0.9215675), np.float32(0.88773775), np.float32(0.87594175), np.float32(0.8689569), np.float32(0.85873413), np.float32(0.858975), np.float32(0.82557553), np.float32(0.843117), np.float32(0.8258239), np.float32(0.8070924), np.float32(0.78801477), np.float32(0.780953), np.float32(0.7835414), np.float32(0.7817528), np.float32(0.7872671), np.float32(0.7799602), np.float32(0.74465066), np.float32(0.7565047), np.float32(0.75971687), np.float32(0.71999174), np.float32(0.7086693), np.float32(0.6279504), np.float32(0.5190054), np.float32(0.42815718), np.float32(0.41317213), np.float32(0.3950586), np.float32(0.30949605), np.float32(0.318415), np.float32(0.2711403), np.float32(0.24506013), np.float32(0.23296237), np.float32(0.21510541), np.float32(0.21238275), np.float32(0.22102901), np.float32(0.21609974), np.float32(0.20354237), np.float32(0.2199122), np.float32(0.20664316), np.float32(0.22792837), np.float32(0.29219663), np.float32(0.32241532), np.float32(0.3263123), np.float32(0.3456697), np.float32(0.36794516), np.float32(0.4225357), np.float32(0.40914634), np.float32(0.42639077), np.float32(0.4132319), np.float32(0.41828263), np.float32(0.4020939), np.float32(0.37004563), np.float32(0.326188), np.float32(0.38449532), np.float32(0.40524527), np.float32(0.50040257), np.float32(0.53375596), np.float32(0.5456115), np.float32(0.57356644), np.float32(0.59539837), np.float32(0.5616321), np.float32(0.597655), np.float32(0.6115297), np.float32(0.57823527), np.float32(0.55754775), np.float32(0.5824444), np.float32(0.5525852), np.float32(0.54001516), np.float32(0.51368636), np.float32(0.49608237), np.float32(0.4456743), np.float32(0.41812694), np.float32(0.4086467), np.float32(0.434189), np.float32(0.46312377), np.float32(0.47102338), np.float32(0.5080509), np.float32(0.5534731), np.float32(0.6083523), np.float32(0.6068424), np.float32(0.61761117), np.float32(0.6169889), np.float32(0.634781), np.float32(0.61302066), np.float32(0.63503504), np.float32(0.6613725), np.float32(0.6598753), np.float32(0.6886458), np.float32(0.6942229), np.float32(0.71332836), np.float32(0.74042916), np.float32(0.75944144), np.float32(0.7563452), np.float32(0.75699496), np.float32(0.76749814), np.float32(0.78102386), np.float32(0.8001955), np.float32(0.82533604), np.float32(0.8571682), np.float32(0.863221), np.float32(0.8780509), np.float32(0.88442534), np.float32(0.90302527), np.float32(0.9037926), np.float32(0.9061062), np.float32(0.914615), np.float32(0.92398036), np.float32(0.9281335), np.float32(0.9317809), np.float32(0.9463961), np.float32(0.9557213), np.float32(0.9567565), np.float32(0.9589932), np.float32(0.96363974), np.float32(0.9643938), np.float32(0.9680311), np.float32(0.97117627), np.float32(0.97184515), np.float32(0.97608), np.float32(0.97913194), np.float32(0.9767809), np.float32(0.9767546), np.float32(0.97181433), np.float32(0.9669212), np.float32(0.95781904), np.float32(0.94582), np.float32(0.9348734), np.float32(0.9245281), np.float32(0.91367567), np.float32(0.8964754), np.float32(0.87489766), np.float32(0.84791225), np.float32(0.83239764), np.float32(0.8056815), np.float32(0.75820917), np.float32(0.7366579), np.float32(0.7154097), np.float32(0.68577), np.float32(0.63227963), np.float32(0.5977908), np.float32(0.5860257), np.float32(0.5375305), np.float32(0.54757345), np.float32(0.5779875), np.float32(0.56642985), np.float32(0.5451727), np.float32(0.53960276), np.float32(0.52931803), np.float32(0.5259141), np.float32(0.5234975), np.float32(0.5129569), np.float32(0.5070107), np.float32(0.51023865), np.float32(0.53136694), np.float32(0.53697354), np.float32(0.53035927), np.float32(0.4949294), np.float32(0.53970647), np.float32(0.54950094), np.float32(0.55270994), np.float32(0.5649876), np.float32(0.5964918), np.float32(0.62017965), np.float32(0.6221192), np.float32(0.6335082), np.float32(0.6416499), np.float32(0.63933116), np.float32(0.62004393), np.float32(0.59899306), np.float32(0.6086031), np.float32(0.6376089), np.float32(0.6445269), np.float32(0.6614967), np.float32(0.6832341), np.float32(0.69224817), np.float32(0.6985527), np.float32(0.716502), np.float32(0.72224325), np.float32(0.7313509), np.float32(0.74879223), np.float32(0.75560117), np.float32(0.7528628), np.float32(0.7775985)], 'MRVDRRSSLPCPDTLSAMQLSRLHSSTRAPVTARVLLRRSSSRRLLPSSQQEAAAPSLERRPSLIPTIPEAVAPERRGQFRRRNVMSLATFMLWMPGSGLPVFVVFYTVGNICVLIRYGLSYIPFISIIDCDQFDFEDYFTLFHFSRMFPVLKVSVSGLDPSSMYSLLLDFVPAGDCRWKFVNGEWAAAGRAEGGGGGEGRGPGGIYIHPDSPNFGAHWMKAAVTFNKVKLTNKVNGAGQIMLNSLHKYEPQLHIVCVGSHHRLVSNVSFKETQFIAVTAYQNEEITALKIRYNPFAKAFLDAKERNPGGRCLPESSETRLSGIQPSSPSQLQLLKQQEVMAHITINQYLQQVYEAIDNHDGSFCAELLSFKHPHVANPRLQLASPEDKCQQVLEPPYDEMVAAHLRCTYAVANHDFVEAYKFQTLSHKEENWALHVMFAVTLDLRIFANNAELQNKAKGQPGEMLEKAAEQLMSCFRVCASDNRAGIDDSKKWGMMFLSNQLFKIYFKINKLHLCKPLIRAIDSSNLKNDYSPAQKVTYKYYVGRKAMFDSDYKPAEEFLSFAFHHCHRSSQKNKRMILIYLLPVKMLLGHMPTHQLLRKYDLMQFADVTKAVSEGNLLLLNEALSRHETFFIRCGIFLILEKLKIITYRNLFKKVYLLLRTHQLPLDAFLVALRMMQVEDVDLDEVQCILANLIYMGHIKGYISHQHQKLVVSKQNPFPPLSSVS': [np.float32(0.971903), np.float32(0.9763865), np.float32(0.97696745), np.float32(0.97680396), np.float32(0.97537166), np.float32(0.9745807), np.float32(0.9734282), np.float32(0.9723928), np.float32(0.97232676), np.float32(0.972842), np.float32(0.9730698), np.float32(0.97280526), np.float32(0.9722216), np.float32(0.97275215), np.float32(0.9728478), np.float32(0.9732621), np.float32(0.9751175), np.float32(0.9768818), np.float32(0.9767031), np.float32(0.977643), np.float32(0.9756561), np.float32(0.9749342), np.float32(0.9737932), np.float32(0.9734849), np.float32(0.97445846), np.float32(0.97401685), np.float32(0.9727517), np.float32(0.97132295), np.float32(0.9729719), np.float32(0.97284275), np.float32(0.9714595), np.float32(0.97355723), np.float32(0.97483224), np.float32(0.97705054), np.float32(0.97641593), np.float32(0.97618574), np.float32(0.97616243), np.float32(0.97557235), np.float32(0.9760454), np.float32(0.9748037), np.float32(0.9754936), np.float32(0.9754744), np.float32(0.9757627), np.float32(0.9725318), np.float32(0.974996), np.float32(0.9743492), np.float32(0.9746901), np.float32(0.9743688), np.float32(0.9746953), np.float32(0.9739169), np.float32(0.97149086), np.float32(0.97043353), np.float32(0.9713931), np.float32(0.9693475), np.float32(0.96666104), np.float32(0.9644489), np.float32(0.96200055), np.float32(0.95514446), np.float32(0.9559725), np.float32(0.95636106), np.float32(0.95639515), np.float32(0.95638984), np.float32(0.95149505), np.float32(0.9590544), np.float32(0.9527647), np.float32(0.96092534), np.float32(0.9529064), np.float32(0.94590616), np.float32(0.94791895), np.float32(0.93645644), np.float32(0.90827125), np.float32(0.9050545), np.float32(0.8925495), np.float32(0.85466486), np.float32(0.8629387), np.float32(0.8034145), np.float32(0.77751803), np.float32(0.7312985), np.float32(0.68748415), np.float32(0.6530172), np.float32(0.63856035), np.float32(0.6374987), np.float32(0.6317212), np.float32(0.5685183), np.float32(0.49125916), np.float32(0.4818022), np.float32(0.41851702), np.float32(0.3406743), np.float32(0.2842998), np.float32(0.21021564), np.float32(0.20930906), np.float32(0.20543548), np.float32(0.17283924), np.float32(0.1500737), np.float32(0.12794697), np.float32(0.112899624), np.float32(0.10176357), np.float32(0.089576885), np.float32(0.08183179), np.float32(0.078273445), np.float32(0.0678958), np.float32(0.06615562), np.float32(0.07707817), np.float32(0.08022224), np.float32(0.08457905), np.float32(0.07767648), np.float32(0.0723101), np.float32(0.07578519), np.float32(0.07577973), np.float32(0.06542059), np.float32(0.05516121), np.float32(0.060713172), np.float32(0.05382901), np.float32(0.05995869), np.float32(0.068130806), np.float32(0.06979454), np.float32(0.08245025), np.float32(0.12170797), np.float32(0.10867392), np.float32(0.1024467), np.float32(0.12961029), np.float32(0.14337079), np.float32(0.13341886), np.float32(0.14703886), np.float32(0.12297882), np.float32(0.114547156), np.float32(0.12312438), np.float32(0.09826332), np.float32(0.07192384), np.float32(0.06143248), np.float32(0.050509743), np.float32(0.047049277), np.float32(0.049785167), np.float32(0.04127381), np.float32(0.048100527), np.float32(0.054093048), np.float32(0.0629068), np.float32(0.06257187), np.float32(0.06666849), np.float32(0.061492976), np.float32(0.061470926), np.float32(0.06999777), np.float32(0.068500884), np.float32(0.0767969), np.float32(0.06662211), np.float32(0.061922424), np.float32(0.062467206), np.float32(0.07334152), np.float32(0.07105629), np.float32(0.06830923), np.float32(0.07303637), np.float32(0.06874521), np.float32(0.059486993), np.float32(0.058548447), np.float32(0.06253212), np.float32(0.056652978), np.float32(0.05646409), np.float32(0.054647245), np.float32(0.06458528), np.float32(0.05825591), np.float32(0.05059467), np.float32(0.052057985), np.float32(0.050660502), np.float32(0.052265953), np.float32(0.05113733), np.float32(0.053156637), np.float32(0.059652817), np.float32(0.05467112), np.float32(0.059507713), np.float32(0.054490842), np.float32(0.04810866), np.float32(0.051294785), np.float32(0.052163366), np.float32(0.054374047), np.float32(0.052441943), np.float32(0.051270235), np.float32(0.053846557), np.float32(0.05955643), np.float32(0.05995736), np.float32(0.06865974), np.float32(0.081126735), np.float32(0.100276865), np.float32(0.119591266), np.float32(0.14398663), np.float32(0.18119918), np.float32(0.22005847), np.float32(0.23794891), np.float32(0.27263477), np.float32(0.28903645), np.float32(0.29444605), np.float32(0.2668741), np.float32(0.28972688), np.float32(0.30473176), np.float32(0.28575817), np.float32(0.27192956), np.float32(0.27530456), np.float32(0.28463298), np.float32(0.2785874), np.float32(0.26954824), np.float32(0.28309718), np.float32(0.27330902), np.float32(0.28269196), np.float32(0.27811345), np.float32(0.28288054), np.float32(0.2419171), np.float32(0.230299), np.float32(0.20727056), np.float32(0.13420445), np.float32(0.12552124), np.float32(0.1011669), np.float32(0.067100644), np.float32(0.048489965), np.float32(0.038050406), np.float32(0.032629337), np.float32(0.028403925), np.float32(0.028253756), np.float32(0.029802144), np.float32(0.028481359), np.float32(0.03334896), np.float32(0.0319578), np.float32(0.035550766), np.float32(0.038928982), np.float32(0.041384596), np.float32(0.036789645), np.float32(0.041586135), np.float32(0.044267442), np.float32(0.038563002), np.float32(0.039499458), np.float32(0.04137618), np.float32(0.03733133), np.float32(0.032763515), np.float32(0.033463944), np.float32(0.037929714), np.float32(0.03445673), np.float32(0.03699109), np.float32(0.039649457), np.float32(0.046842508), np.float32(0.05044858), np.float32(0.059330195), np.float32(0.0636521), np.float32(0.059205856), np.float32(0.056687485), np.float32(0.04815786), np.float32(0.046087224), np.float32(0.040601313), np.float32(0.03152083), np.float32(0.025171112), np.float32(0.024791664), np.float32(0.021343892), np.float32(0.019855108), np.float32(0.01882086), np.float32(0.019511519), np.float32(0.018310016), np.float32(0.020477295), np.float32(0.022263978), np.float32(0.025822401), np.float32(0.025528274), np.float32(0.030033825), np.float32(0.028977951), np.float32(0.032216698), np.float32(0.03280093), np.float32(0.031549126), np.float32(0.029344818), np.float32(0.02736412), np.float32(0.024334067), np.float32(0.026056932), np.float32(0.024531625), np.float32(0.025869155), np.float32(0.026559975), np.float32(0.029787581), np.float32(0.03529968), np.float32(0.040682837), np.float32(0.047341824), np.float32(0.04962298), np.float32(0.04811113), np.float32(0.047568157), np.float32(0.04960959), np.float32(0.048593458), np.float32(0.04996908), np.float32(0.047569755), np.float32(0.049853403), np.float32(0.048667684), np.float32(0.051815707), np.float32(0.05121372), np.float32(0.046348985), np.float32(0.043312833), np.float32(0.05013737), np.float32(0.050448388), np.float32(0.051915783), np.float32(0.05794998), np.float32(0.06830313), np.float32(0.068139024), np.float32(0.08158474), np.float32(0.09305701), np.float32(0.10227875), np.float32(0.10016423), np.float32(0.11825865), np.float32(0.12846121), np.float32(0.15689966), np.float32(0.19614454), np.float32(0.19969095), np.float32(0.23011464), np.float32(0.266047), np.float32(0.318623), np.float32(0.31685138), np.float32(0.337138), np.float32(0.34134606), np.float32(0.32892105), np.float32(0.39061534), np.float32(0.42374027), np.float32(0.42596054), np.float32(0.42646623), np.float32(0.48441216), np.float32(0.52182025), np.float32(0.5728814), np.float32(0.6169646), np.float32(0.593089), np.float32(0.5707067), np.float32(0.5537146), np.float32(0.55179507), np.float32(0.5185249), np.float32(0.5186852), np.float32(0.4864651), np.float32(0.46822476), np.float32(0.44563034), np.float32(0.41608793), np.float32(0.3812506), np.float32(0.34930402), np.float32(0.3206496), np.float32(0.28692386), np.float32(0.24650528), np.float32(0.22348313), np.float32(0.19389889), np.float32(0.17134686), np.float32(0.14207862), np.float32(0.11743418), np.float32(0.118373804), np.float32(0.106188975), np.float32(0.0872953), np.float32(0.08319894), np.float32(0.08333193), np.float32(0.070039615), np.float32(0.058456793), np.float32(0.062277634), np.float32(0.060546625), np.float32(0.05079122), np.float32(0.051319223), np.float32(0.05821078), np.float32(0.059473574), np.float32(0.057433836), np.float32(0.056094233), np.float32(0.057045255), np.float32(0.05443148), np.float32(0.05196755), np.float32(0.054266274), np.float32(0.05489173), np.float32(0.050858643), np.float32(0.050081935), np.float32(0.056493443), np.float32(0.051148493), np.float32(0.04873618), np.float32(0.049864642), np.float32(0.06140554), np.float32(0.064057246), np.float32(0.065178186), np.float32(0.07598949), np.float32(0.09172811), np.float32(0.08817225), np.float32(0.11038436), np.float32(0.1381359), np.float32(0.13112976), np.float32(0.1159552), np.float32(0.12187383), np.float32(0.11832793), np.float32(0.13650331), np.float32(0.14148054), np.float32(0.16770217), np.float32(0.20999247), np.float32(0.20740905), np.float32(0.2148495), np.float32(0.2485358), np.float32(0.2498946), np.float32(0.24904108), np.float32(0.2569543), np.float32(0.25142273), np.float32(0.24575624), np.float32(0.23854671), np.float32(0.23534738), np.float32(0.23491527), np.float32(0.22052057), np.float32(0.20789014), np.float32(0.1968388), np.float32(0.16916502), np.float32(0.15266538), np.float32(0.13798593), np.float32(0.13213536), np.float32(0.12732129), np.float32(0.10856797), np.float32(0.09705581), np.float32(0.08330682), np.float32(0.072489604), np.float32(0.059974696), np.float32(0.06261226), np.float32(0.053835228), np.float32(0.050965585), np.float32(0.04397689), np.float32(0.042171635), np.float32(0.04143054), np.float32(0.038336564), np.float32(0.03142812), np.float32(0.033079747), np.float32(0.03239838), np.float32(0.031532012), np.float32(0.034263365), np.float32(0.03753496), np.float32(0.040925384), np.float32(0.046971355), np.float32(0.0565767), np.float32(0.06613774), np.float32(0.0678811), np.float32(0.074908756), np.float32(0.07477511), np.float32(0.06963089), np.float32(0.06482358), np.float32(0.06308474), np.float32(0.05937897), np.float32(0.05519792), np.float32(0.050493382), np.float32(0.04500611), np.float32(0.04516507), np.float32(0.04289124), np.float32(0.03863858), np.float32(0.038521618), np.float32(0.037525717), np.float32(0.035421994), np.float32(0.033017036), np.float32(0.030869327), np.float32(0.027181184), np.float32(0.027497781), np.float32(0.025868777), np.float32(0.026748003), np.float32(0.02522981), np.float32(0.023648474), np.float32(0.023452636), np.float32(0.027500682), np.float32(0.03768566), np.float32(0.043077), np.float32(0.058146246), np.float32(0.08054033), np.float32(0.103362985), np.float32(0.12144567), np.float32(0.13463613), np.float32(0.14584264), np.float32(0.15139721), np.float32(0.15061924), np.float32(0.14810963), np.float32(0.16512454), np.float32(0.15695323), np.float32(0.14112292), np.float32(0.14781627), np.float32(0.1516491), np.float32(0.14395806), np.float32(0.13734174), np.float32(0.13489027), np.float32(0.13281347), np.float32(0.115754254), np.float32(0.11333532), np.float32(0.10984753), np.float32(0.08529929), np.float32(0.06582875), np.float32(0.06665898), np.float32(0.06490823), np.float32(0.06349542), np.float32(0.066384315), np.float32(0.06541972), np.float32(0.061519917), np.float32(0.054628942), np.float32(0.06343553), np.float32(0.078291565), np.float32(0.07192369), np.float32(0.066142485), np.float32(0.07965637), np.float32(0.08258658), np.float32(0.0725189), np.float32(0.071730874), np.float32(0.076523736), np.float32(0.07773633), np.float32(0.07082893), np.float32(0.074667566), np.float32(0.08761353), np.float32(0.086154446), np.float32(0.082329005), np.float32(0.08510846), np.float32(0.09062832), np.float32(0.08080004), np.float32(0.0682197), np.float32(0.060597703), np.float32(0.054198366), np.float32(0.048031896), np.float32(0.04501205), np.float32(0.047829922), np.float32(0.044574693), np.float32(0.0437225), np.float32(0.04265897), np.float32(0.03655347), np.float32(0.036705684), np.float32(0.036636602), np.float32(0.03557911), np.float32(0.034798454), np.float32(0.037074346), np.float32(0.037688144), np.float32(0.03817903), np.float32(0.03950222), np.float32(0.039341584), np.float32(0.03993427), np.float32(0.046484474), np.float32(0.051569395), np.float32(0.057685576), np.float32(0.06599692), np.float32(0.082566276), np.float32(0.09303666), np.float32(0.093057424), np.float32(0.105045095), np.float32(0.114752814), np.float32(0.11783409), np.float32(0.12886943), np.float32(0.11660292), np.float32(0.1275349), np.float32(0.12160776), np.float32(0.113548465), np.float32(0.109925576), np.float32(0.11626478), np.float32(0.12919782), np.float32(0.118132666), np.float32(0.124635346), np.float32(0.1410541), np.float32(0.13980635), np.float32(0.13320851), np.float32(0.12246515), np.float32(0.12077048), np.float32(0.12711729), np.float32(0.126762), np.float32(0.1138713), np.float32(0.11619512), np.float32(0.11841177), np.float32(0.11568461), np.float32(0.10818789), np.float32(0.10984606), np.float32(0.1000415), np.float32(0.082273886), np.float32(0.08068878), np.float32(0.0767299), np.float32(0.07022818), np.float32(0.06801295), np.float32(0.07322845), np.float32(0.07204405), np.float32(0.0700816), np.float32(0.075251095), np.float32(0.075279385), np.float32(0.07664615), np.float32(0.07895727), np.float32(0.08434485), np.float32(0.09195173), np.float32(0.08756679), np.float32(0.07623794), np.float32(0.067053676), np.float32(0.05876209), np.float32(0.04873986), np.float32(0.045805763), np.float32(0.047075275), np.float32(0.043592628), np.float32(0.03673121), np.float32(0.037145473), np.float32(0.037740473), np.float32(0.035630446), np.float32(0.03628974), np.float32(0.040158473), np.float32(0.04236393), np.float32(0.04173861), np.float32(0.042798035), np.float32(0.0464093), np.float32(0.049028754), np.float32(0.046834502), np.float32(0.046987437), np.float32(0.043263108), np.float32(0.038719747), np.float32(0.031146623), np.float32(0.034344625), np.float32(0.037994392), np.float32(0.042054713), np.float32(0.05219742), np.float32(0.05796861), np.float32(0.056452733), np.float32(0.062757455), np.float32(0.069192134), np.float32(0.066325635), np.float32(0.07086697), np.float32(0.07710112), np.float32(0.0807854), np.float32(0.07262071), np.float32(0.0790578), np.float32(0.08784719), np.float32(0.08801405), np.float32(0.08594035), np.float32(0.09302475), np.float32(0.09263252), np.float32(0.08748153), np.float32(0.079921246), np.float32(0.07865366), np.float32(0.07405917), np.float32(0.075566255), np.float32(0.08243086), np.float32(0.077797994), np.float32(0.06690438), np.float32(0.061194267), np.float32(0.062551565), np.float32(0.07829337), np.float32(0.078963175), np.float32(0.08076591), np.float32(0.07875696), np.float32(0.07476744), np.float32(0.06230684), np.float32(0.07443997), np.float32(0.08762575), np.float32(0.06712048), np.float32(0.0565784), np.float32(0.057552144), np.float32(0.06071154), np.float32(0.052806713), np.float32(0.043166943), np.float32(0.04030226), np.float32(0.043311365), np.float32(0.044393618), np.float32(0.04306956), np.float32(0.059160616), np.float32(0.050970968), np.float32(0.04618412), np.float32(0.051526275), np.float32(0.053343352), np.float32(0.05926159), np.float32(0.057957254), np.float32(0.073013894), np.float32(0.07679948), np.float32(0.06946921), np.float32(0.079405166), np.float32(0.07272785), np.float32(0.07377081), np.float32(0.07397184), np.float32(0.08872704), np.float32(0.07673645), np.float32(0.07459347), np.float32(0.07355299), np.float32(0.08574466), np.float32(0.0915024), np.float32(0.08804479), np.float32(0.08331541), np.float32(0.07182558), np.float32(0.07139122), np.float32(0.066023104), np.float32(0.062012013), np.float32(0.062460992), np.float32(0.060767513), np.float32(0.057716142), np.float32(0.052150827), np.float32(0.05224396), np.float32(0.054856244), np.float32(0.05599052), np.float32(0.055580534), np.float32(0.05399225), np.float32(0.06819935), np.float32(0.07144289), np.float32(0.06349839), np.float32(0.08835193), np.float32(0.0817926), np.float32(0.08757045), np.float32(0.0867685), np.float32(0.07421605), np.float32(0.06877124), np.float32(0.06893882), np.float32(0.06386233), np.float32(0.0573607), np.float32(0.053799547), np.float32(0.05683786), np.float32(0.05773854), np.float32(0.05625686), np.float32(0.06024934), np.float32(0.060621914), np.float32(0.062033195), np.float32(0.062986806), np.float32(0.060763575), np.float32(0.06572762), np.float32(0.07501103), np.float32(0.07651533), np.float32(0.068447225), np.float32(0.05960404), np.float32(0.06768764), np.float32(0.06116733), np.float32(0.059606276), np.float32(0.06011407), np.float32(0.06331651), np.float32(0.07005471), np.float32(0.07121419), np.float32(0.08887858), np.float32(0.11073144), np.float32(0.1399516), np.float32(0.1794564), np.float32(0.20277737), np.float32(0.2718297), np.float32(0.32104847), np.float32(0.32874343), np.float32(0.41225493), np.float32(0.44470617), np.float32(0.50551176), np.float32(0.56821936), np.float32(0.6045934), np.float32(0.66782415), np.float32(0.6981338), np.float32(0.7200972), np.float32(0.770578), np.float32(0.7995277), np.float32(0.8413328), np.float32(0.8788169), np.float32(0.9099887), np.float32(0.9006676), np.float32(0.91385394), np.float32(0.92982566), np.float32(0.9334951)], 'GYKIPVIENLGATLDQFDAIDFSDNEIRKLDGFPLLRRLKTLLVNNNRICRIGEGLDQALPCLTELVLTNNSLVELERQEAEKMFKGKRGAQLAKDIARRSKTFNPGAGLPADKKKGGPSPGDVEAIKNAIANASTLAEVERLKGLLQSGQIPGRERRSGPADDGEEEMEEDIVTNGS': [np.float32(0.3381019), np.float32(0.34731314), np.float32(0.29060787), np.float32(0.29937828), np.float32(0.2969362), np.float32(0.1734795), np.float32(0.26935413), np.float32(0.27057093), np.float32(0.18765883), np.float32(0.1595094), np.float32(0.1504922), np.float32(0.12731037), np.float32(0.11764051), np.float32(0.10460874), np.float32(0.1261636), np.float32(0.09743063), np.float32(0.10606026), np.float32(0.11433656), np.float32(0.105416484), np.float32(0.116953425), np.float32(0.11616187), np.float32(0.09766274), np.float32(0.10760772), np.float32(0.110731535), np.float32(0.10083443), np.float32(0.118714355), np.float32(0.13075475), np.float32(0.10983307), np.float32(0.10868515), np.float32(0.11114437), np.float32(0.11068139), np.float32(0.09659151), np.float32(0.08104116), np.float32(0.09305499), np.float32(0.09080192), np.float32(0.086502865), np.float32(0.08999198), np.float32(0.08607519), np.float32(0.07511354), np.float32(0.07931528), np.float32(0.070476815), np.float32(0.060436074), np.float32(0.07018705), np.float32(0.07043333), np.float32(0.06685383), np.float32(0.06451733), np.float32(0.07547349), np.float32(0.09209482), np.float32(0.07937324), np.float32(0.08918095), np.float32(0.10679296), np.float32(0.11929176), np.float32(0.115137644), np.float32(0.118126504), np.float32(0.11646908), np.float32(0.15022193), np.float32(0.14269781), np.float32(0.1580233), np.float32(0.11485627), np.float32(0.12449038), np.float32(0.13592212), np.float32(0.13817501), np.float32(0.13115926), np.float32(0.11145591), np.float32(0.09686413), np.float32(0.101116076), np.float32(0.10240797), np.float32(0.1102296), np.float32(0.11267543), np.float32(0.10923337), np.float32(0.10592002), np.float32(0.119951464), np.float32(0.13160211), np.float32(0.12835652), np.float32(0.1509044), np.float32(0.17214549), np.float32(0.18812603), np.float32(0.1877785), np.float32(0.19616686), np.float32(0.22109948), np.float32(0.2719983), np.float32(0.2831263), np.float32(0.28671366), np.float32(0.31278905), np.float32(0.3321162), np.float32(0.34424332), np.float32(0.37702334), np.float32(0.42019933), np.float32(0.4743563), np.float32(0.4842711), np.float32(0.51663), np.float32(0.53319687), np.float32(0.5810915), np.float32(0.6059565), np.float32(0.63188076), np.float32(0.63893753), np.float32(0.6927799), np.float32(0.71574765), np.float32(0.73382866), np.float32(0.7613254), np.float32(0.78192514), np.float32(0.79697084), np.float32(0.8346915), np.float32(0.8650409), np.float32(0.8793827), np.float32(0.9035748), np.float32(0.92451155), np.float32(0.9321529), np.float32(0.9373741), np.float32(0.9467042), np.float32(0.9561471), np.float32(0.9552331), np.float32(0.9558959), np.float32(0.96246487), np.float32(0.95832896), np.float32(0.9528362), np.float32(0.94658536), np.float32(0.94333816), np.float32(0.9448992), np.float32(0.94101703), np.float32(0.9331411), np.float32(0.9191735), np.float32(0.9043582), np.float32(0.87367), np.float32(0.8355258), np.float32(0.7886062), np.float32(0.7223629), np.float32(0.6341662), np.float32(0.569176), np.float32(0.55994284), np.float32(0.5177057), np.float32(0.46047947), np.float32(0.42875677), np.float32(0.40787235), np.float32(0.3600533), np.float32(0.3138046), np.float32(0.34837425), np.float32(0.354966), np.float32(0.33610427), np.float32(0.39830652), np.float32(0.41396675), np.float32(0.43241504), np.float32(0.50746715), np.float32(0.5894099), np.float32(0.6438636), np.float32(0.66614544), np.float32(0.76209754), np.float32(0.81613994), np.float32(0.8499874), np.float32(0.87713766), np.float32(0.8920116), np.float32(0.8886906), np.float32(0.8979862), np.float32(0.90293), np.float32(0.90696275), np.float32(0.92062503), np.float32(0.932935), np.float32(0.94878644), np.float32(0.95889455), np.float32(0.9650301), np.float32(0.9688338), np.float32(0.97369045), np.float32(0.9771607), np.float32(0.97771853), np.float32(0.9777775), np.float32(0.97855765), np.float32(0.9783393), np.float32(0.97825146), np.float32(0.9794447), np.float32(0.9815708), np.float32(0.9787756), np.float32(0.9771237), np.float32(0.97690946), np.float32(0.9751022), np.float32(0.9730775), np.float32(0.9687061), np.float32(0.96737146), np.float32(0.9683186)], 'MEADGAAAAEASTEAGASASARPLAPEEEALRRNTDCVYFLASPLTCKKGNECDFRHSEGARMNPRDCWYWLNSNCLNPKCPFRHPPIDGMFGAPTPGIPAVPSHYAPYNSGKQMVPCYYFQKGNCLKGDRCAFYHGPQSIGNNPPEPVAKVTSLPLEQPQTQKNDLLFIKDSVQPNNSIQQGAPIVDDRGKMAVDRSKVNSARTATVAVHTASNAVSWPKSEMIKNTMPAFKESFAATSVDDHPESYQNHLPMESDPERDWNQSYEMPSADDLPQNSREADELLGESSPGFDVLVDNNADGAAYLHDEDFGGDMYPVEDYEYAPADFDVHAHHERDRFNGSNEQDQVGHMYDGYERKRRRSSSERSMERPFHSERRFLQGNRNPVEMDGSDLRHRLRRRRINESSLAISPERNGEHRRRDERYRDRDERHRERAHSNSTHRDRHQGSRGSTLSSRLQGRIKLPGRSPDRVDTHSEKERDRRRLCDRLSPVRRMEYQGDRHMDAGQCEERTRRRSSELALGARNADGQHSTREVVDSRTFSNRKTLRDSSKEKSVEPEASLDFEGPKPLSVILQRKREAAWGNGSSASPKEDKSAEVSRGQPTSLPEVEKEGENIISSEEYKSGSGDEEFRDEGHIPFEGHGQSSSHGDRLEGEDIIEVDPVENQDAEKYDQREGESYYEAIEGQDYKSEDENAYEDDEEFDDDDDDFARKVGVVFS': [np.float32(0.96781176), np.float32(0.96705663), np.float32(0.9706772), np.float32(0.97346187), np.float32(0.97261363), np.float32(0.9695337), np.float32(0.97029054), np.float32(0.9748756), np.float32(0.97803086), np.float32(0.9803806), np.float32(0.9813021), np.float32(0.98139393), np.float32(0.98106486), np.float32(0.98022443), np.float32(0.97957), np.float32(0.978929), np.float32(0.97849613), np.float32(0.9766604), np.float32(0.9734441), np.float32(0.97016853), np.float32(0.9677191), np.float32(0.9576994), np.float32(0.94219947), np.float32(0.92203325), np.float32(0.90087765), np.float32(0.87692016), np.float32(0.8465334), np.float32(0.8181561), np.float32(0.79735863), np.float32(0.754004), np.float32(0.72907686), np.float32(0.7026341), np.float32(0.6917548), np.float32(0.66077423), np.float32(0.61872566), np.float32(0.52852845), np.float32(0.47520325), np.float32(0.44408935), np.float32(0.37092373), np.float32(0.33351055), np.float32(0.3271075), np.float32(0.32830572), np.float32(0.30760932), np.float32(0.29929316), np.float32(0.28672945), np.float32(0.27080908), np.float32(0.26269653), np.float32(0.27976748), np.float32(0.28923982), np.float32(0.33980355), np.float32(0.41660532), np.float32(0.4064924), np.float32(0.41678748), np.float32(0.4185131), np.float32(0.37991628), np.float32(0.35807702), np.float32(0.3319773), np.float32(0.32136983), np.float32(0.3075759), np.float32(0.28932062), np.float32(0.28442925), np.float32(0.23842368), np.float32(0.23522075), np.float32(0.26642317), np.float32(0.21948622), np.float32(0.2565172), np.float32(0.28298193), np.float32(0.29625872), np.float32(0.272095), np.float32(0.23236457), np.float32(0.22813895), np.float32(0.2110543), np.float32(0.22971539), np.float32(0.23400734), np.float32(0.22683397), np.float32(0.22119442), np.float32(0.2323912), np.float32(0.2531513), np.float32(0.27081248), np.float32(0.36283836), np.float32(0.42784667), np.float32(0.46729976), np.float32(0.46052215), np.float32(0.50501305), np.float32(0.5156419), np.float32(0.49651095), np.float32(0.5261901), np.float32(0.555698), np.float32(0.612325), np.float32(0.648762), np.float32(0.6888497), np.float32(0.68316007), np.float32(0.66731644), np.float32(0.7085636), np.float32(0.7327903), np.float32(0.6571491), np.float32(0.6279195), np.float32(0.63379127), np.float32(0.65851444), np.float32(0.7562458), np.float32(0.8385573), np.float32(0.87307334), np.float32(0.9195424), np.float32(0.91161585), np.float32(0.929155), np.float32(0.9203632), np.float32(0.9103133), np.float32(0.9048467), np.float32(0.91059256), np.float32(0.899587), np.float32(0.8013847), np.float32(0.58930004), np.float32(0.5086087), np.float32(0.52531445), np.float32(0.47178644), np.float32(0.59906363), np.float32(0.68367475), np.float32(0.7796845), np.float32(0.7215427), np.float32(0.7422567), np.float32(0.719806), np.float32(0.7117102), np.float32(0.7135953), np.float32(0.5779892), np.float32(0.44954365), np.float32(0.4358369), np.float32(0.3523198), np.float32(0.2980169), np.float32(0.39926687), np.float32(0.5083166), np.float32(0.67322147), np.float32(0.56749284), np.float32(0.69509584), np.float32(0.57889766), np.float32(0.7035429), np.float32(0.772433), np.float32(0.78703856), np.float32(0.7681558), np.float32(0.81608987), np.float32(0.84465456), np.float32(0.81397295), np.float32(0.7986177), np.float32(0.6893176), np.float32(0.5498524), np.float32(0.6149738), np.float32(0.66933024), np.float32(0.7776083), np.float32(0.92552716), np.float32(0.9516152), np.float32(0.95199263), np.float32(0.9478577), np.float32(0.95661986), np.float32(0.95318735), np.float32(0.9480157), np.float32(0.93116885), np.float32(0.95777303), np.float32(0.95644313), np.float32(0.9635052), np.float32(0.96800107), np.float32(0.966227), np.float32(0.96908844), np.float32(0.96906686), np.float32(0.96869713), np.float32(0.96882254), np.float32(0.96955407), np.float32(0.96959656), np.float32(0.9708152), np.float32(0.96920896), np.float32(0.96899027), np.float32(0.96963847), np.float32(0.96808505), np.float32(0.96860427), np.float32(0.9682174), np.float32(0.96941715), np.float32(0.97188133), np.float32(0.9706524), np.float32(0.97080606), np.float32(0.9711453), np.float32(0.9735544), np.float32(0.9736887), np.float32(0.97439903), np.float32(0.9751831), np.float32(0.97487056), np.float32(0.97467303), np.float32(0.9734172), np.float32(0.97406363), np.float32(0.9725271), np.float32(0.9730482), np.float32(0.9752957), np.float32(0.97501117), np.float32(0.9748824), np.float32(0.9753366), np.float32(0.97402114), np.float32(0.97507143), np.float32(0.9765614), np.float32(0.97682786), np.float32(0.9766765), np.float32(0.9777835), np.float32(0.9776839), np.float32(0.97755754), np.float32(0.97788393), np.float32(0.97897655), np.float32(0.9790125), np.float32(0.9787935), np.float32(0.9775775), np.float32(0.9773038), np.float32(0.9767072), np.float32(0.9768897), np.float32(0.9780125), np.float32(0.9780086), np.float32(0.9774345), np.float32(0.97722936), np.float32(0.9765682), np.float32(0.9767939), np.float32(0.97672594), np.float32(0.97667503), np.float32(0.97537607), np.float32(0.9755406), np.float32(0.9726495), np.float32(0.97107565), np.float32(0.97061205), np.float32(0.9703344), np.float32(0.96857554), np.float32(0.9654376), np.float32(0.9669086), np.float32(0.9627647), np.float32(0.9620212), np.float32(0.96229386), np.float32(0.9604355), np.float32(0.9622314), np.float32(0.9600076), np.float32(0.95958066), np.float32(0.96093136), np.float32(0.9576138), np.float32(0.96167207), np.float32(0.9621327), np.float32(0.95974135), np.float32(0.95998985), np.float32(0.95794857), np.float32(0.95841634), np.float32(0.96000147), np.float32(0.95861876), np.float32(0.9620259), np.float32(0.9649889), np.float32(0.9636529), np.float32(0.9667672), np.float32(0.9637614), np.float32(0.96698874), np.float32(0.96766514), np.float32(0.9692927), np.float32(0.9712196), np.float32(0.97149414), np.float32(0.97254497), np.float32(0.9708447), np.float32(0.97050774), np.float32(0.9715315), np.float32(0.9715162), np.float32(0.97184044), np.float32(0.97114146), np.float32(0.97112894), np.float32(0.9710578), np.float32(0.97186655), np.float32(0.9710892), np.float32(0.9715983), np.float32(0.97110593), np.float32(0.97242075), np.float32(0.9708575), np.float32(0.9704552), np.float32(0.97208965), np.float32(0.9705857), np.float32(0.9719071), np.float32(0.9717562), np.float32(0.972932), np.float32(0.9751286), np.float32(0.97428775), np.float32(0.97642833), np.float32(0.97636163), np.float32(0.9765266), np.float32(0.97716755), np.float32(0.9760718), np.float32(0.9761262), np.float32(0.97619015), np.float32(0.97506523), np.float32(0.97430986), np.float32(0.9733769), np.float32(0.9731213), np.float32(0.9721299), np.float32(0.9732818), np.float32(0.975662), np.float32(0.97501296), np.float32(0.97595745), np.float32(0.97732645), np.float32(0.97627187), np.float32(0.97686076), np.float32(0.977017), np.float32(0.97635186), np.float32(0.9747239), np.float32(0.9721237), np.float32(0.97311854), np.float32(0.9745763), np.float32(0.97559774), np.float32(0.97532666), np.float32(0.9761026), np.float32(0.9769156), np.float32(0.9754135), np.float32(0.9755956), np.float32(0.9759611), np.float32(0.974817), np.float32(0.9746206), np.float32(0.9748438), np.float32(0.97443163), np.float32(0.972739), np.float32(0.97036797), np.float32(0.9679933), np.float32(0.9659155), np.float32(0.96331877), np.float32(0.962628), np.float32(0.96219784), np.float32(0.9606866), np.float32(0.9597292), np.float32(0.9608247), np.float32(0.96430725), np.float32(0.96367556), np.float32(0.96316016), np.float32(0.9614261), np.float32(0.9609273), np.float32(0.96254593), np.float32(0.9649758), np.float32(0.96350247), np.float32(0.9643254), np.float32(0.96460664), np.float32(0.96543527), np.float32(0.96784633), np.float32(0.96750647), np.float32(0.9668879), np.float32(0.9641102), np.float32(0.9664855), np.float32(0.9650997), np.float32(0.9641921), np.float32(0.9701222), np.float32(0.96519023), np.float32(0.96505487), np.float32(0.96354973), np.float32(0.9639977), np.float32(0.958836), np.float32(0.959717), np.float32(0.96044147), np.float32(0.96170616), np.float32(0.96161675), np.float32(0.9641054), np.float32(0.96290016), np.float32(0.9610123), np.float32(0.9570018), np.float32(0.96096736), np.float32(0.96190566), np.float32(0.96251744), np.float32(0.96470857), np.float32(0.9643131), np.float32(0.9664373), np.float32(0.9652677), np.float32(0.9657994), np.float32(0.96434283), np.float32(0.96137726), np.float32(0.9613193), np.float32(0.9602587), np.float32(0.9585601), np.float32(0.9604531), np.float32(0.9620509), np.float32(0.9636376), np.float32(0.96150696), np.float32(0.96046907), np.float32(0.95997024), np.float32(0.96009785), np.float32(0.9588867), np.float32(0.96045476), np.float32(0.96142423), np.float32(0.962357), np.float32(0.9650161), np.float32(0.9654296), np.float32(0.965085), np.float32(0.9650585), np.float32(0.9649921), np.float32(0.9656916), np.float32(0.96572787), np.float32(0.9633288), np.float32(0.9614942), np.float32(0.96221495), np.float32(0.96167386), np.float32(0.95953447), np.float32(0.9528887), np.float32(0.9468077), np.float32(0.9418186), np.float32(0.93681616), np.float32(0.9327886), np.float32(0.930184), np.float32(0.9297645), np.float32(0.91913795), np.float32(0.9197055), np.float32(0.91139734), np.float32(0.90686774), np.float32(0.90849817), np.float32(0.9090645), np.float32(0.9194642), np.float32(0.9238495), np.float32(0.9317851), np.float32(0.9328175), np.float32(0.93994164), np.float32(0.94467765), np.float32(0.9493394), np.float32(0.95187575), np.float32(0.95344234), np.float32(0.9539026), np.float32(0.9551547), np.float32(0.9553346), np.float32(0.9532348), np.float32(0.95231146), np.float32(0.9472902), np.float32(0.94487417), np.float32(0.9406262), np.float32(0.9372608), np.float32(0.94033444), np.float32(0.93669564), np.float32(0.9390203), np.float32(0.9351272), np.float32(0.9283161), np.float32(0.9260968), np.float32(0.91911626), np.float32(0.9205141), np.float32(0.91192806), np.float32(0.9134992), np.float32(0.9116537), np.float32(0.90885735), np.float32(0.9195141), np.float32(0.9244576), np.float32(0.93735087), np.float32(0.9407383), np.float32(0.9451433), np.float32(0.9587832), np.float32(0.9645881), np.float32(0.969329), np.float32(0.9717167), np.float32(0.97558254), np.float32(0.9773032), np.float32(0.97894055), np.float32(0.9804746), np.float32(0.98022217), np.float32(0.9806145), np.float32(0.98071504), np.float32(0.9811473), np.float32(0.9816071), np.float32(0.98136693), np.float32(0.9818715), np.float32(0.9820888), np.float32(0.98184526), np.float32(0.9823299), np.float32(0.9818056), np.float32(0.98173136), np.float32(0.9817748), np.float32(0.9812692), np.float32(0.98049104), np.float32(0.9805519), np.float32(0.97912985), np.float32(0.97849494), np.float32(0.9772205), np.float32(0.9772031), np.float32(0.9742269), np.float32(0.9723495), np.float32(0.9697268), np.float32(0.9649687), np.float32(0.9634217), np.float32(0.9588649), np.float32(0.9572232), np.float32(0.9523982), np.float32(0.944245), np.float32(0.9336031), np.float32(0.92675936), np.float32(0.91478735), np.float32(0.90659213), np.float32(0.8951339), np.float32(0.89763504), np.float32(0.89662135), np.float32(0.89480597), np.float32(0.89548373), np.float32(0.90027446), np.float32(0.91303575), np.float32(0.92252934), np.float32(0.9221095), np.float32(0.9265016), np.float32(0.92756456), np.float32(0.9339823), np.float32(0.93729955), np.float32(0.9445136), np.float32(0.94741803), np.float32(0.94805473), np.float32(0.9485158), np.float32(0.95474595), np.float32(0.9559725), np.float32(0.95591193), np.float32(0.9556574), np.float32(0.9557024), np.float32(0.95677173), np.float32(0.9604993), np.float32(0.961341), np.float32(0.9556645), np.float32(0.9562719), np.float32(0.9553813), np.float32(0.95608), np.float32(0.95092523), np.float32(0.9540538), np.float32(0.9525285), np.float32(0.9549988), np.float32(0.9543762), np.float32(0.95203567), np.float32(0.9476954), np.float32(0.94948727), np.float32(0.94663525), np.float32(0.94785875), np.float32(0.9490838), np.float32(0.94493145), np.float32(0.952449), np.float32(0.9619415), np.float32(0.958321), np.float32(0.96400946), np.float32(0.9669302), np.float32(0.9700071), np.float32(0.969687), np.float32(0.9718769), np.float32(0.9728319), np.float32(0.97674084), np.float32(0.97652835), np.float32(0.9775858), np.float32(0.9790754), np.float32(0.9783076), np.float32(0.97828305), np.float32(0.97872275), np.float32(0.9777982), np.float32(0.9776113), np.float32(0.97701955), np.float32(0.97557664), np.float32(0.9758982), np.float32(0.97522753), np.float32(0.9752008), np.float32(0.97543406), np.float32(0.97549427), np.float32(0.9754951), np.float32(0.975983), np.float32(0.9762615), np.float32(0.9759182), np.float32(0.9762684), np.float32(0.97699434), np.float32(0.97694665), np.float32(0.97735924), np.float32(0.9770418), np.float32(0.9765628), np.float32(0.9744735), np.float32(0.9737371), np.float32(0.9731006), np.float32(0.97220856), np.float32(0.97016126), np.float32(0.9698629), np.float32(0.9696073), np.float32(0.9689913), np.float32(0.96924466), np.float32(0.9684372), np.float32(0.96878874), np.float32(0.9700087), np.float32(0.968906), np.float32(0.9662585), np.float32(0.96194583), np.float32(0.9620859), np.float32(0.95591366), np.float32(0.9596229), np.float32(0.96126086), np.float32(0.96027476), np.float32(0.962234), np.float32(0.95895886), np.float32(0.956892), np.float32(0.9546275), np.float32(0.9528139), np.float32(0.9494936), np.float32(0.95452356), np.float32(0.95917904), np.float32(0.9584738), np.float32(0.963216), np.float32(0.9640015), np.float32(0.9687412), np.float32(0.97021717), np.float32(0.9735787), np.float32(0.9756488), np.float32(0.9776202), np.float32(0.9780579), np.float32(0.97883624), np.float32(0.9785952), np.float32(0.97843665), np.float32(0.9783806), np.float32(0.9784712), np.float32(0.9785538), np.float32(0.9778096), np.float32(0.9775359), np.float32(0.9778477), np.float32(0.97684), np.float32(0.9774736), np.float32(0.97693926), np.float32(0.97625846), np.float32(0.97676176), np.float32(0.9753829), np.float32(0.97512066), np.float32(0.9744986), np.float32(0.97322726), np.float32(0.97367734), np.float32(0.9747155), np.float32(0.97461784), np.float32(0.9741727), np.float32(0.97397184), np.float32(0.9746079), np.float32(0.9746012), np.float32(0.9749059), np.float32(0.97407496), np.float32(0.97440773), np.float32(0.97271514), np.float32(0.9725165), np.float32(0.972887), np.float32(0.9734402), np.float32(0.9742109), np.float32(0.9761101), np.float32(0.9751261), np.float32(0.97628164), np.float32(0.9762308), np.float32(0.97595435), np.float32(0.9772208), np.float32(0.9772643), np.float32(0.9783068), np.float32(0.9776273), np.float32(0.9782534), np.float32(0.9786428), np.float32(0.9792448), np.float32(0.9788896), np.float32(0.9796124), np.float32(0.9801626), np.float32(0.98014015), np.float32(0.9810348), np.float32(0.98132354), np.float32(0.9811468), np.float32(0.9816491), np.float32(0.98116666), np.float32(0.98071057), np.float32(0.9803407), np.float32(0.97957027), np.float32(0.9782558), np.float32(0.978285), np.float32(0.9766733), np.float32(0.97604054), np.float32(0.9763589), np.float32(0.9743498), np.float32(0.9728554), np.float32(0.97218543), np.float32(0.97153383), np.float32(0.97001463), np.float32(0.9698141), np.float32(0.96718776), np.float32(0.96727264), np.float32(0.96536326), np.float32(0.9677674), np.float32(0.9670706), np.float32(0.9680159), np.float32(0.9655804), np.float32(0.9612528), np.float32(0.9590713), np.float32(0.96038437), np.float32(0.9564655), np.float32(0.9546158), np.float32(0.955943), np.float32(0.9574299), np.float32(0.96174484), np.float32(0.96189815), np.float32(0.9642761), np.float32(0.9643294), np.float32(0.96485573), np.float32(0.9649524), np.float32(0.9623188), np.float32(0.9587479), np.float32(0.9586583), np.float32(0.95932883), np.float32(0.9615979), np.float32(0.96027094), np.float32(0.96010983), np.float32(0.9578671), np.float32(0.9602195), np.float32(0.9568515), np.float32(0.95987767), np.float32(0.9612518), np.float32(0.9611759), np.float32(0.96232057), np.float32(0.9626754), np.float32(0.96150994), np.float32(0.96009356), np.float32(0.96103716), np.float32(0.9575562), np.float32(0.95950687), np.float32(0.9566141), np.float32(0.9526437), np.float32(0.9444699), np.float32(0.930486), np.float32(0.91775167), np.float32(0.9094011), np.float32(0.90394735), np.float32(0.88811004), np.float32(0.8772042), np.float32(0.84691656), np.float32(0.800873), np.float32(0.7700318), np.float32(0.73443186), np.float32(0.7155087), np.float32(0.66441137), np.float32(0.63955444), np.float32(0.6523395), np.float32(0.67137843)], 'MLALWQPVQAEFMSAGLGEGGGAADLALNKFVFPRAGNGIHEASESTSPVISSPPRRQPCISYPHHGKTRKGSRASSISYTAFSPRPSLSRHSSIATNPPLDRTKVKDYLLLSVLACFCPVWPINIVGFVYSIMSKNSLEQGNLDGAVRLGRVAKMLSVVSLVGGTLIIVACIVCSLFLVNKWDLVKGE': [np.float32(0.95621455), np.float32(0.9664019), np.float32(0.9652658), np.float32(0.97147423), np.float32(0.96320057), np.float32(0.9619491), np.float32(0.9579932), np.float32(0.95736355), np.float32(0.9597615), np.float32(0.9599151), np.float32(0.95887107), np.float32(0.9544452), np.float32(0.95628035), np.float32(0.9473946), np.float32(0.9568105), np.float32(0.95841664), np.float32(0.95589143), np.float32(0.9612465), np.float32(0.9631123), np.float32(0.9608225), np.float32(0.96474916), np.float32(0.963346), np.float32(0.9627537), np.float32(0.9629394), np.float32(0.9605755), np.float32(0.95997244), np.float32(0.95884216), np.float32(0.9626439), np.float32(0.9643273), np.float32(0.9522992), np.float32(0.94583726), np.float32(0.953413), np.float32(0.92140245), np.float32(0.9124265), np.float32(0.90400356), np.float32(0.892387), np.float32(0.89139414), np.float32(0.87916785), np.float32(0.91123956), np.float32(0.91148955), np.float32(0.9328634), np.float32(0.9477279), np.float32(0.9585884), np.float32(0.964093), np.float32(0.9682455), np.float32(0.9718103), np.float32(0.97242594), np.float32(0.96996033), np.float32(0.9728851), np.float32(0.973666), np.float32(0.97635955), np.float32(0.9743357), np.float32(0.9742303), np.float32(0.9735912), np.float32(0.9743119), np.float32(0.9753764), np.float32(0.97809017), np.float32(0.97785544), np.float32(0.98027587), np.float32(0.98232126), np.float32(0.982967), np.float32(0.9837669), np.float32(0.98368376), np.float32(0.9842365), np.float32(0.9842085), np.float32(0.983951), np.float32(0.98336446), np.float32(0.98307323), np.float32(0.9821536), np.float32(0.98073226), np.float32(0.98090476), np.float32(0.9809553), np.float32(0.980191), np.float32(0.9798568), np.float32(0.9799352), np.float32(0.9791079), np.float32(0.97911), np.float32(0.9790759), np.float32(0.9776708), np.float32(0.9778095), np.float32(0.9765489), np.float32(0.97578704), np.float32(0.9739618), np.float32(0.9736925), np.float32(0.9725466), np.float32(0.97322536), np.float32(0.97003245), np.float32(0.96682817), np.float32(0.9677403), np.float32(0.96596086), np.float32(0.95608157), np.float32(0.94732744), np.float32(0.93624645), np.float32(0.9195193), np.float32(0.88927835), np.float32(0.86423814), np.float32(0.84890264), np.float32(0.82595205), np.float32(0.7813931), np.float32(0.7952406), np.float32(0.7355858), np.float32(0.6402134), np.float32(0.62152654), np.float32(0.6157762), np.float32(0.53372705), np.float32(0.49910045), np.float32(0.4774214), np.float32(0.38470402), np.float32(0.3933749), np.float32(0.41753295), np.float32(0.36299613), np.float32(0.3517874), np.float32(0.29801184), np.float32(0.25799686), np.float32(0.19891702), np.float32(0.17289393), np.float32(0.15243527), np.float32(0.15439487), np.float32(0.14333747), np.float32(0.11799925), np.float32(0.12235838), np.float32(0.13423586), np.float32(0.15431152), np.float32(0.14154553), np.float32(0.17819579), np.float32(0.3128812), np.float32(0.305911), np.float32(0.35877946), np.float32(0.39769316), np.float32(0.4222757), np.float32(0.39436132), np.float32(0.41376847), np.float32(0.45553115), np.float32(0.4235229), np.float32(0.47121552), np.float32(0.44391656), np.float32(0.46272027), np.float32(0.4723275), np.float32(0.43955153), np.float32(0.42657295), np.float32(0.41637793), np.float32(0.3973106), np.float32(0.38563988), np.float32(0.44987893), np.float32(0.43019307), np.float32(0.32082152), np.float32(0.31233877), np.float32(0.31372213), np.float32(0.30904958), np.float32(0.32018298), np.float32(0.37410918), np.float32(0.37326252), np.float32(0.34705535), np.float32(0.2862165), np.float32(0.28155142), np.float32(0.2766958), np.float32(0.21188568), np.float32(0.18742655), np.float32(0.19639169), np.float32(0.1694238), np.float32(0.1633377), np.float32(0.1586085), np.float32(0.17127421), np.float32(0.1413273), np.float32(0.15861523), np.float32(0.20255454), np.float32(0.21280612), np.float32(0.20407672), np.float32(0.2833507), np.float32(0.34829673), np.float32(0.37062737), np.float32(0.41240662), np.float32(0.4312831), np.float32(0.47128028), np.float32(0.46778223), np.float32(0.4450474), np.float32(0.43381178), np.float32(0.51184136), np.float32(0.5178454), np.float32(0.574842), np.float32(0.6268189), np.float32(0.6879072), np.float32(0.6264532), np.float32(0.71211636), np.float32(0.7332015), np.float32(0.70895255), np.float32(0.732798), np.float32(0.71938837), np.float32(0.7604345)], 'MSLCLCCFSSRVKKLRETLVAVQQLDKNMSSLRSWLSYIEAELSRPIAYEACDYQEIARKLNQQQELQHDIEKHSTGVASVLNLCEVLLHDCDACSTETECDSIQQATRGLDRRWRNICAMSMERRLRIEETWRLWQKFLDDYSKFEDWLKTSEKTAALPNSSGVLYTVAKEELKKFEAFQRQVQECLTQLELINKQYRRLARENRTDSSCRLREMVHNGNRRWDNLQKRVGAILRRLKHFISQREEFETARDSILVWLTEMDLQLTNIEHFSECDVQAKIKQLRAFQQEIYMNTTKIELVFRQGEALIEKSEPLDAAVIEEELEELQRYCQEVFGRVDRYYKKLTRLPLVDDELDGSDKELDVEDGGDLSELQWGDSAVPQTSSRPASGPTVLVRADRSGRDTPASVDSIPLEWDHDYDLSRGLDSPGSRENGERSRGQEEEDEYLRTDANVLSDVVIPESPEAYIKLTENTLKSSSGMKPHESVSACCFSNRMHINILTAACLSSAFSHFISFICKRWSAAPKHNLLSCVTGCSNTFSPVGVIERWELIQAQSLSEKHRHKQNLLQWQQLISDLQSMRARLGQSELELGQLRAHILSTDINSIQQRIRKLKELQKSLDAHKSEVLSINLSSADFLQSQPDSEEACELRDRLKEMNSHWDRLGASLENWREELQRALLQCQEFHEMSHGLLLWLENIDRRRNQVVPLPQRADRETLQALHKILMVCIFSLLTKPQTVECLEAQEKVHVIWNRTRLLQREVNSDLEELEKRMEAMDAEKVDGLQTDHPTLMNIIKHFFLYSQDSLPAPVSGSEPRAKSSQTHPGPPESCPRHSRSAGAAGCVSSQSDLPDGVSSSSSFLLRVFRAALPVHLLLLLLIGLACLVPMTEQDYSCHHANNFARSFHPMLHYTNGPPPI': [np.float32(0.5476715), np.float32(0.51210916), np.float32(0.47358364), np.float32(0.3544859), np.float32(0.37670577), np.float32(0.37237692), np.float32(0.4515657), np.float32(0.4374616), np.float32(0.42276433), np.float32(0.35144693), np.float32(0.32098538), np.float32(0.32224673), np.float32(0.3214629), np.float32(0.2582414), np.float32(0.28121907), np.float32(0.27899316), np.float32(0.25447014), np.float32(0.22878742), np.float32(0.23576061), np.float32(0.23848428), np.float32(0.23324168), np.float32(0.23528989), np.float32(0.23559013), np.float32(0.23209326), np.float32(0.23183432), np.float32(0.2299313), np.float32(0.22075722), np.float32(0.20232028), np.float32(0.1918422), np.float32(0.19335277), np.float32(0.20278278), np.float32(0.20190056), np.float32(0.20081307), np.float32(0.20332415), np.float32(0.21377169), np.float32(0.21162875), np.float32(0.19668844), np.float32(0.19606026), np.float32(0.1919013), np.float32(0.1674901), np.float32(0.17137752), np.float32(0.18241379), np.float32(0.1738071), np.float32(0.17045324), np.float32(0.18630655), np.float32(0.1665099), np.float32(0.1500951), np.float32(0.17081237), np.float32(0.19787027), np.float32(0.18247098), np.float32(0.17871906), np.float32(0.20576969), np.float32(0.2098653), np.float32(0.21547839), np.float32(0.22082785), np.float32(0.2263656), np.float32(0.20467888), np.float32(0.19928487), np.float32(0.21290854), np.float32(0.20277259), np.float32(0.20337474), np.float32(0.21836753), np.float32(0.22641434), np.float32(0.23988506), np.float32(0.2598139), np.float32(0.22412136), np.float32(0.24193443), np.float32(0.21339911), np.float32(0.20554113), np.float32(0.20330632), np.float32(0.20741132), np.float32(0.20437865), np.float32(0.1796807), np.float32(0.17232801), np.float32(0.18145329), np.float32(0.15942958), np.float32(0.1521105), np.float32(0.14515541), np.float32(0.1346233), np.float32(0.13557851), np.float32(0.119566575), np.float32(0.11451029), np.float32(0.11532325), np.float32(0.11526153), np.float32(0.106779195), np.float32(0.089836024), np.float32(0.09825464), np.float32(0.10140947), np.float32(0.10614024), np.float32(0.101819076), np.float32(0.1149274), np.float32(0.11221992), np.float32(0.12054382), np.float32(0.13904935), np.float32(0.14549851), np.float32(0.13352017), np.float32(0.13768536), np.float32(0.16540523), np.float32(0.1641283), np.float32(0.16663593), np.float32(0.16897778), np.float32(0.18186131), np.float32(0.17067255), np.float32(0.16269165), np.float32(0.17426696), np.float32(0.1708017), np.float32(0.15572448), np.float32(0.16093777), np.float32(0.15631677), np.float32(0.15320076), np.float32(0.13782005), np.float32(0.13404396), np.float32(0.13655964), np.float32(0.1442749), np.float32(0.12986122), np.float32(0.11813037), np.float32(0.117919125), np.float32(0.10598451), np.float32(0.09596373), np.float32(0.09885412), np.float32(0.09579869), np.float32(0.07931152), np.float32(0.081209004), np.float32(0.08210958), np.float32(0.07005351), np.float32(0.0656102), np.float32(0.067257464), np.float32(0.061790988), np.float32(0.05794998), np.float32(0.062013302), np.float32(0.064566635), np.float32(0.067144044), np.float32(0.07624746), np.float32(0.07777665), np.float32(0.084156804), np.float32(0.08607348), np.float32(0.08301489), np.float32(0.08375955), np.float32(0.08503844), np.float32(0.09512188), np.float32(0.0970527), np.float32(0.09928299), np.float32(0.0997583), np.float32(0.107185125), np.float32(0.119511664), np.float32(0.13179049), np.float32(0.13466464), np.float32(0.13913608), np.float32(0.15802304), np.float32(0.17861494), np.float32(0.18047938), np.float32(0.18985039), np.float32(0.21076599), np.float32(0.21045436), np.float32(0.21075828), np.float32(0.22322786), np.float32(0.28370348), np.float32(0.27677384), np.float32(0.27906528), np.float32(0.29995498), np.float32(0.31131747), np.float32(0.29381028), np.float32(0.30978572), np.float32(0.3287154), np.float32(0.3383986), np.float32(0.34391585), np.float32(0.31927484), np.float32(0.3089221), np.float32(0.24938591), np.float32(0.22067875), np.float32(0.20007035), np.float32(0.19466472), np.float32(0.17197531), np.float32(0.16669507), np.float32(0.16760695), np.float32(0.14619215), np.float32(0.12729537), np.float32(0.13061677), np.float32(0.13890241), np.float32(0.12387686), np.float32(0.11681827), np.float32(0.12943244), np.float32(0.1335601), np.float32(0.12178609), np.float32(0.122977786), np.float32(0.13479166), np.float32(0.14028023), np.float32(0.13391979), np.float32(0.14358205), np.float32(0.15939417), np.float32(0.16485809), np.float32(0.18573602), np.float32(0.23082325), np.float32(0.23569115), np.float32(0.23653269), np.float32(0.23875007), np.float32(0.292079), np.float32(0.2922768), np.float32(0.2742364), np.float32(0.29506546), np.float32(0.30348763), np.float32(0.3019962), np.float32(0.29250956), np.float32(0.31413662), np.float32(0.31050956), np.float32(0.2939671), np.float32(0.29698667), np.float32(0.34057033), np.float32(0.32749173), np.float32(0.34035176), np.float32(0.37175107), np.float32(0.36970076), np.float32(0.3310056), np.float32(0.33296466), np.float32(0.3520386), np.float32(0.3038011), np.float32(0.28532898), np.float32(0.30087364), np.float32(0.2886612), np.float32(0.27648014), np.float32(0.24448586), np.float32(0.25950232), np.float32(0.23221235), np.float32(0.18829468), np.float32(0.198961), np.float32(0.21789144), np.float32(0.19665606), np.float32(0.20316425), np.float32(0.2275968), np.float32(0.20180194), np.float32(0.18625335), np.float32(0.18037277), np.float32(0.1964906), np.float32(0.20386118), np.float32(0.21034725), np.float32(0.22163574), np.float32(0.20888771), np.float32(0.20990336), np.float32(0.20744541), np.float32(0.2281629), np.float32(0.21882908), np.float32(0.19672588), np.float32(0.19081455), np.float32(0.18853231), np.float32(0.18347357), np.float32(0.18759152), np.float32(0.23204817), np.float32(0.22469942), np.float32(0.21885836), np.float32(0.2340877), np.float32(0.24404731), np.float32(0.21793841), np.float32(0.19023491), np.float32(0.19817121), np.float32(0.19889763), np.float32(0.20694193), np.float32(0.20268452), np.float32(0.20598274), np.float32(0.20068064), np.float32(0.19482668), np.float32(0.20469339), np.float32(0.19188665), np.float32(0.19164631), np.float32(0.19350812), np.float32(0.1914679), np.float32(0.17378984), np.float32(0.17190614), np.float32(0.20406681), np.float32(0.22254054), np.float32(0.22231598), np.float32(0.25598058), np.float32(0.25954524), np.float32(0.23999646), np.float32(0.23743051), np.float32(0.2569892), np.float32(0.23867415), np.float32(0.23491868), np.float32(0.22933103), np.float32(0.23237352), np.float32(0.21180329), np.float32(0.19713446), np.float32(0.20305125), np.float32(0.19388628), np.float32(0.18890575), np.float32(0.19779128), np.float32(0.19861133), np.float32(0.17437589), np.float32(0.16299932), np.float32(0.17123422), np.float32(0.1749043), np.float32(0.16541195), np.float32(0.15662158), np.float32(0.15972932), np.float32(0.15742385), np.float32(0.14786048), np.float32(0.14152983), np.float32(0.15211587), np.float32(0.15482172), np.float32(0.14783747), np.float32(0.1724159), np.float32(0.20094742), np.float32(0.1963808), np.float32(0.21342143), np.float32(0.24684632), np.float32(0.2713407), np.float32(0.24914835), np.float32(0.27823246), np.float32(0.29070616), np.float32(0.28602386), np.float32(0.29569963), np.float32(0.33690125), np.float32(0.33647358), np.float32(0.31263882), np.float32(0.33004352), np.float32(0.34045202), np.float32(0.29690203), np.float32(0.25924218), np.float32(0.3067284), np.float32(0.27855375), np.float32(0.23675033), np.float32(0.27050442), np.float32(0.2783175), np.float32(0.22479272), np.float32(0.1871733), np.float32(0.18125232), np.float32(0.16453743), np.float32(0.14730555), np.float32(0.13391045), np.float32(0.14253095), np.float32(0.1270086), np.float32(0.10641144), np.float32(0.1273943), np.float32(0.1519175), np.float32(0.1493636), np.float32(0.14683343), np.float32(0.1671937), np.float32(0.18380469), np.float32(0.18644568), np.float32(0.19111116), np.float32(0.23852672), np.float32(0.28938523), np.float32(0.30354407), np.float32(0.33572572), np.float32(0.35327655), np.float32(0.34643754), np.float32(0.40126565), np.float32(0.49324894), np.float32(0.5279244), np.float32(0.56329167), np.float32(0.6205337), np.float32(0.69095665), np.float32(0.7604199), np.float32(0.8130165), np.float32(0.85713685), np.float32(0.9038), np.float32(0.91877973), np.float32(0.9226039), np.float32(0.93801045), np.float32(0.9484829), np.float32(0.956774), np.float32(0.9647909), np.float32(0.9687544), np.float32(0.97154194), np.float32(0.97397655), np.float32(0.9758922), np.float32(0.9764599), np.float32(0.9761041), np.float32(0.97627807), np.float32(0.9769985), np.float32(0.9771528), np.float32(0.9778195), np.float32(0.977376), np.float32(0.97688293), np.float32(0.97585934), np.float32(0.974276), np.float32(0.97435683), np.float32(0.97488505), np.float32(0.97129714), np.float32(0.971236), np.float32(0.97137195), np.float32(0.97205794), np.float32(0.97070193), np.float32(0.9724142), np.float32(0.972647), np.float32(0.9741442), np.float32(0.97494453), np.float32(0.9742002), np.float32(0.97310704), np.float32(0.97310334), np.float32(0.9713378), np.float32(0.9715144), np.float32(0.9717056), np.float32(0.9739391), np.float32(0.974161), np.float32(0.9744322), np.float32(0.9772554), np.float32(0.9788285), np.float32(0.9795645), np.float32(0.9810085), np.float32(0.98215216), np.float32(0.9816803), np.float32(0.98132586), np.float32(0.98171806), np.float32(0.9805691), np.float32(0.9792884), np.float32(0.9773523), np.float32(0.97459745), np.float32(0.9717543), np.float32(0.97178495), np.float32(0.9740647), np.float32(0.972559), np.float32(0.9728802), np.float32(0.973019), np.float32(0.9736839), np.float32(0.9704929), np.float32(0.9649143), np.float32(0.96255606), np.float32(0.96197635), np.float32(0.9612758), np.float32(0.96130437), np.float32(0.9595196), np.float32(0.9625317), np.float32(0.96397823), np.float32(0.96839327), np.float32(0.9714526), np.float32(0.9732227), np.float32(0.9739213), np.float32(0.9750915), np.float32(0.9769768), np.float32(0.97874296), np.float32(0.97919524), np.float32(0.9804033), np.float32(0.98122334), np.float32(0.9799841), np.float32(0.97997814), np.float32(0.9789195), np.float32(0.9789249), np.float32(0.9755559), np.float32(0.9730321), np.float32(0.96923125), np.float32(0.96242005), np.float32(0.9560792), np.float32(0.9475382), np.float32(0.9417236), np.float32(0.9403465), np.float32(0.93731195), np.float32(0.9279193), np.float32(0.9199043), np.float32(0.9034421), np.float32(0.90535593), np.float32(0.8806071), np.float32(0.88507366), np.float32(0.88577086), np.float32(0.8298659), np.float32(0.79046786), np.float32(0.73799163), np.float32(0.7288924), np.float32(0.693212), np.float32(0.6407715), np.float32(0.6554912), np.float32(0.67351323), np.float32(0.6446002), np.float32(0.6541535), np.float32(0.6653391), np.float32(0.6830438), np.float32(0.60161656), np.float32(0.70047694), np.float32(0.7331175), np.float32(0.7581117), np.float32(0.8308987), np.float32(0.85752726), np.float32(0.85507053), np.float32(0.87815636), np.float32(0.8577695), np.float32(0.8523481), np.float32(0.8305559), np.float32(0.7252369), np.float32(0.6673589), np.float32(0.6601233), np.float32(0.6305376), np.float32(0.6399051), np.float32(0.6548421), np.float32(0.6875218), np.float32(0.6738146), np.float32(0.6460017), np.float32(0.58776534), np.float32(0.558124), np.float32(0.47183558), np.float32(0.3855051), np.float32(0.35073695), np.float32(0.3027646), np.float32(0.20461321), np.float32(0.14618424), np.float32(0.11375393), np.float32(0.09558452), np.float32(0.09121957), np.float32(0.08458852), np.float32(0.06462539), np.float32(0.062216457), np.float32(0.06362123), np.float32(0.0498595), np.float32(0.044058595), np.float32(0.04506155), np.float32(0.047345534), np.float32(0.04370523), np.float32(0.03738387), np.float32(0.037451517), np.float32(0.038223993), np.float32(0.045399416), np.float32(0.05288411), np.float32(0.064607464), np.float32(0.06207029), np.float32(0.069969825), np.float32(0.07439192), np.float32(0.07942484), np.float32(0.09279297), np.float32(0.11491398), np.float32(0.11301077), np.float32(0.09297516), np.float32(0.07679382), np.float32(0.07509802), np.float32(0.0943243), np.float32(0.10275817), np.float32(0.07976318), np.float32(0.08694928), np.float32(0.10674117), np.float32(0.14123803), np.float32(0.1606742), np.float32(0.17999445), np.float32(0.24539746), np.float32(0.18723948), np.float32(0.17040126), np.float32(0.17635824), np.float32(0.17028974), np.float32(0.17064731), np.float32(0.16435969), np.float32(0.11492217), np.float32(0.10587688), np.float32(0.093388595), np.float32(0.07215339), np.float32(0.0719452), np.float32(0.07948644), np.float32(0.086125635), np.float32(0.102050014), np.float32(0.11813067), np.float32(0.13408747), np.float32(0.13691317), np.float32(0.16475838), np.float32(0.16914597), np.float32(0.16780423), np.float32(0.17743029), np.float32(0.19802123), np.float32(0.20242588), np.float32(0.20189449), np.float32(0.2235357), np.float32(0.23967956), np.float32(0.2646452), np.float32(0.23918384), np.float32(0.27599567), np.float32(0.3508206), np.float32(0.35304692), np.float32(0.2671116), np.float32(0.3179592), np.float32(0.3477679), np.float32(0.30725083), np.float32(0.33463785), np.float32(0.3439468), np.float32(0.29109704), np.float32(0.25127488), np.float32(0.23989703), np.float32(0.2534379), np.float32(0.24027722), np.float32(0.24322668), np.float32(0.23552455), np.float32(0.21655348), np.float32(0.21602952), np.float32(0.2273203), np.float32(0.21938992), np.float32(0.2183453), np.float32(0.22113158), np.float32(0.22653289), np.float32(0.21836704), np.float32(0.24321142), np.float32(0.20485662), np.float32(0.22675419), np.float32(0.27825066), np.float32(0.28998363), np.float32(0.28079873), np.float32(0.2879383), np.float32(0.29960364), np.float32(0.2613068), np.float32(0.30192113), np.float32(0.2861338), np.float32(0.24916553), np.float32(0.2423504), np.float32(0.29555157), np.float32(0.25911996), np.float32(0.23241036), np.float32(0.28512278), np.float32(0.26050922), np.float32(0.24345268), np.float32(0.23376861), np.float32(0.23631749), np.float32(0.23555915), np.float32(0.21389739), np.float32(0.23739073), np.float32(0.25711623), np.float32(0.23634973), np.float32(0.25563237), np.float32(0.2791687), np.float32(0.30178148), np.float32(0.30302688), np.float32(0.31438705), np.float32(0.3662665), np.float32(0.39563277), np.float32(0.38263264), np.float32(0.3948001), np.float32(0.39785993), np.float32(0.39839214), np.float32(0.41363764), np.float32(0.45342362), np.float32(0.4615133), np.float32(0.43550244), np.float32(0.4247559), np.float32(0.43835187), np.float32(0.47371677), np.float32(0.48915744), np.float32(0.48643836), np.float32(0.51966614), np.float32(0.56333715), np.float32(0.57507855), np.float32(0.600242), np.float32(0.6233386), np.float32(0.61975616), np.float32(0.6052233), np.float32(0.58398277), np.float32(0.5598416), np.float32(0.53515077), np.float32(0.48396707), np.float32(0.51585), np.float32(0.44705692), np.float32(0.3918023), np.float32(0.39588273), np.float32(0.42647353), np.float32(0.40079436), np.float32(0.39316067), np.float32(0.36969656), np.float32(0.35598823), np.float32(0.32482472), np.float32(0.33249125), np.float32(0.31015727), np.float32(0.23917343), np.float32(0.22410637), np.float32(0.2033953), np.float32(0.19863404), np.float32(0.17823553), np.float32(0.16889931), np.float32(0.16901924), np.float32(0.15732887), np.float32(0.14677455), np.float32(0.1496231), np.float32(0.15827063), np.float32(0.1495044), np.float32(0.14352319), np.float32(0.15343171), np.float32(0.15588585), np.float32(0.14351544), np.float32(0.14418457), np.float32(0.1522066), np.float32(0.15303677), np.float32(0.15191671), np.float32(0.15391494), np.float32(0.15387197), np.float32(0.13431984), np.float32(0.13402264), np.float32(0.14061785), np.float32(0.14262153), np.float32(0.13825668), np.float32(0.1314944), np.float32(0.13744849), np.float32(0.11392533), np.float32(0.116388485), np.float32(0.12464621), np.float32(0.11246968), np.float32(0.101019055), np.float32(0.089816235), np.float32(0.10233177), np.float32(0.11210053), np.float32(0.10374251), np.float32(0.13802029), np.float32(0.15047587), np.float32(0.15372023), np.float32(0.15947866), np.float32(0.17156321), np.float32(0.16965441), np.float32(0.16517293), np.float32(0.16952957), np.float32(0.16766651), np.float32(0.1743557), np.float32(0.16490649), np.float32(0.16776495), np.float32(0.17122027), np.float32(0.17797412), np.float32(0.19714889), np.float32(0.1817996), np.float32(0.17157467), np.float32(0.18163864), np.float32(0.20567642), np.float32(0.16581216), np.float32(0.14919654), np.float32(0.16570911), np.float32(0.15173979), np.float32(0.1262511), np.float32(0.11386613), np.float32(0.106006436), np.float32(0.07619091), np.float32(0.06276765), np.float32(0.05786373), np.float32(0.05167109), np.float32(0.044887558), np.float32(0.048392493), np.float32(0.046403762), np.float32(0.046970125), np.float32(0.04712862), np.float32(0.04752178), np.float32(0.043730546), np.float32(0.041020922), np.float32(0.041854437), np.float32(0.044382475), np.float32(0.046338227), np.float32(0.047044355), np.float32(0.04693862), np.float32(0.0546235), np.float32(0.061228313), np.float32(0.058909874), np.float32(0.056799825), np.float32(0.06839941), np.float32(0.07162027), np.float32(0.07474923), np.float32(0.08061869), np.float32(0.091035135), np.float32(0.096537605), np.float32(0.10068866), np.float32(0.10411101), np.float32(0.10751188), np.float32(0.10271603), np.float32(0.09395704), np.float32(0.10329358), np.float32(0.09061549), np.float32(0.09068477), np.float32(0.097840734), np.float32(0.10020998), np.float32(0.108745426), np.float32(0.10839826), np.float32(0.117528155), np.float32(0.1279613), np.float32(0.11601446), np.float32(0.10992806), np.float32(0.1204911), np.float32(0.13706927), np.float32(0.13116975), np.float32(0.1445823), np.float32(0.15838298), np.float32(0.15588899), np.float32(0.16089915), np.float32(0.16197096), np.float32(0.17719017), np.float32(0.17780906), np.float32(0.17638823), np.float32(0.1990675), np.float32(0.20207311), np.float32(0.19503741), np.float32(0.19770451), np.float32(0.25605333), np.float32(0.2667641), np.float32(0.25210488), np.float32(0.29647622), np.float32(0.32860696), np.float32(0.21742383), np.float32(0.20822814), np.float32(0.22054091), np.float32(0.21452352), np.float32(0.20030664), np.float32(0.19152445), np.float32(0.206177), np.float32(0.16705532), np.float32(0.1404271), np.float32(0.14428203), np.float32(0.13698755), np.float32(0.13038471), np.float32(0.13344984), np.float32(0.14110738), np.float32(0.13910095), np.float32(0.1350039), np.float32(0.14447625), np.float32(0.15324871), np.float32(0.17185347), np.float32(0.19683811), np.float32(0.23172049), np.float32(0.30230156), np.float32(0.3640736), np.float32(0.4318941), np.float32(0.48791453), np.float32(0.52450293), np.float32(0.5851305), np.float32(0.6757344), np.float32(0.72603047), np.float32(0.751714), np.float32(0.79811466), np.float32(0.85369354), np.float32(0.89562047), np.float32(0.91789305), np.float32(0.93656695), np.float32(0.95187694), np.float32(0.9594377), np.float32(0.96134996), np.float32(0.9682528), np.float32(0.9736536), np.float32(0.9752892), np.float32(0.97748464), np.float32(0.98013824), np.float32(0.9800585), np.float32(0.98199856), np.float32(0.9828582), np.float32(0.98423463), np.float32(0.9843536), np.float32(0.98451394), np.float32(0.9842854), np.float32(0.98403406), np.float32(0.9838933), np.float32(0.984617), np.float32(0.9849476), np.float32(0.984861), np.float32(0.98508644), np.float32(0.98575485), np.float32(0.9858993), np.float32(0.9856689), np.float32(0.9855694), np.float32(0.98546785), np.float32(0.98374707), np.float32(0.98273116), np.float32(0.98164225), np.float32(0.9808617), np.float32(0.9777207), np.float32(0.9741242), np.float32(0.96780145), np.float32(0.9529612), np.float32(0.93418586), np.float32(0.9190759), np.float32(0.9163297), np.float32(0.9191219), np.float32(0.9058016), np.float32(0.90348566), np.float32(0.89044374), np.float32(0.87670356), np.float32(0.88183224), np.float32(0.8663227), np.float32(0.83916223), np.float32(0.81974936), np.float32(0.7896431), np.float32(0.7802295), np.float32(0.7688831), np.float32(0.7569629), np.float32(0.72200215), np.float32(0.6923371), np.float32(0.65168554), np.float32(0.6062776), np.float32(0.5581989), np.float32(0.5794829), np.float32(0.5736804), np.float32(0.58623546), np.float32(0.62664163), np.float32(0.6729107), np.float32(0.6715798), np.float32(0.68256104), np.float32(0.70221156), np.float32(0.70756644), np.float32(0.72750366), np.float32(0.7327232), np.float32(0.7332632), np.float32(0.7471398), np.float32(0.76086813), np.float32(0.7724842), np.float32(0.773127), np.float32(0.7647699), np.float32(0.75732714), np.float32(0.75452703), np.float32(0.7536805), np.float32(0.7529044), np.float32(0.757646), np.float32(0.7768083), np.float32(0.78037983), np.float32(0.7499104), np.float32(0.7449303), np.float32(0.73563635), np.float32(0.7465031), np.float32(0.7687894), np.float32(0.799909), np.float32(0.8267387), np.float32(0.8494476), np.float32(0.87573427), np.float32(0.90903807), np.float32(0.92758924), np.float32(0.95721936), np.float32(0.96922797), np.float32(0.9751439), np.float32(0.978092), np.float32(0.98163396), np.float32(0.9820388), np.float32(0.9819604), np.float32(0.9756527), np.float32(0.9752685), np.float32(0.97061354), np.float32(0.970491), np.float32(0.9641809)], 'MAAVAELSSLEKTLGLREGNKFSTQGDKQDLNRYLEDKVYLAGNSFTLADILMYYGLHPIIAELTIQEKEKHVNVSRWFNHIQHYPNVRQHLSPIIFLKNRLYSSVY': [np.float32(0.7580599), np.float32(0.773398), np.float32(0.7683291), np.float32(0.6330182), np.float32(0.6594313), np.float32(0.5241684), np.float32(0.5370141), np.float32(0.6257781), np.float32(0.65484), np.float32(0.7619848), np.float32(0.7456883), np.float32(0.67538625), np.float32(0.6592084), np.float32(0.6253706), np.float32(0.6065441), np.float32(0.5725245), np.float32(0.52384055), np.float32(0.5080646), np.float32(0.47298178), np.float32(0.4233409), np.float32(0.40599978), np.float32(0.40088955), np.float32(0.41619185), np.float32(0.40525427), np.float32(0.41817245), np.float32(0.4354142), np.float32(0.41385663), np.float32(0.37705916), np.float32(0.3672354), np.float32(0.35331643), np.float32(0.33640322), np.float32(0.33884928), np.float32(0.32307437), np.float32(0.3012779), np.float32(0.26747906), np.float32(0.21429607), np.float32(0.1989145), np.float32(0.20640078), np.float32(0.2044575), np.float32(0.16867621), np.float32(0.1588588), np.float32(0.17102772), np.float32(0.1581814), np.float32(0.17897151), np.float32(0.2007638), np.float32(0.21993658), np.float32(0.26520616), np.float32(0.30071902), np.float32(0.27653491), np.float32(0.23541269), np.float32(0.21140489), np.float32(0.2760253), np.float32(0.28689313), np.float32(0.23559736), np.float32(0.21376663), np.float32(0.20396236), np.float32(0.20590095), np.float32(0.15727939), np.float32(0.16633922), np.float32(0.178521), np.float32(0.1444526), np.float32(0.14121537), np.float32(0.14946748), np.float32(0.15482748), np.float32(0.16121672), np.float32(0.16997924), np.float32(0.13713425), np.float32(0.13311604), np.float32(0.16801696), np.float32(0.18249865), np.float32(0.16164172), np.float32(0.16976547), np.float32(0.16613957), np.float32(0.19740811), np.float32(0.20503455), np.float32(0.20631339), np.float32(0.21111463), np.float32(0.29521713), np.float32(0.3097322), np.float32(0.30995563), np.float32(0.30684134), np.float32(0.20006303), np.float32(0.18059339), np.float32(0.15500438), np.float32(0.1394116), np.float32(0.12666565), np.float32(0.108619526), np.float32(0.12674955), np.float32(0.13527754), np.float32(0.13531508), np.float32(0.16039814), np.float32(0.15169218), np.float32(0.1474463), np.float32(0.14407575), np.float32(0.14439623), np.float32(0.12933129), np.float32(0.13337255), np.float32(0.13323328), np.float32(0.123447426), np.float32(0.10285455), np.float32(0.11258629), np.float32(0.09649116), np.float32(0.0920824), np.float32(0.107246794), np.float32(0.12309206), np.float32(0.12572755), np.float32(0.12508902)], 'MEKCMARPSAPPLPASRRRHLGPALPAMARPAAPPAPGPPRSAPPGAVALHPPRFAPLRPPRGRPALPGPPRPERCRGRARQRAPGVARDRRGGAAGGTGNGRRGTGPAGGAAGGTRERPAGTGPAGRGRGRDPGTAGPHRGDVTAPRGGAARPRSRGAAGPAGGAAGGARAAWRSGRVSAGPAPVHGDRLRDTGTGPGTRPGRAHAPIILGGNPEGAAPVPAGPQAPELSREEKLQLRKEKKQQKKKKRSEKGPSTESAELCAPPEAGQPRAAAQPTSPPASADGPGDSEKPAGGKSKAELRAERRAKQEAERAQKQARKAELSQAATTAKPRQSPTEPQSLVKRLPEHVQVDDPAAQRKLAKKLERQQVPLRQDYGTKVNLFSHLHQYSRKKPLTQQMSIPSTVIHPAVVRLGLQYSQGIINGSNARCIALLEVFKQLIRDYTTPPNEELSRDLVAKLKPHISFLNQCRPLSASMGNAIKFLKKEISCLPDTLREDEAKEKLQDVIDKYLREKIVLAAEAISRSAFEKINDHDVILVYGCSSLVNRTLCDAHAKKGHAFRVIVVDSRPRLEGRETLRRLVRRGIHCTYVMINAISYVLPEVSKVLLGAHALLANGSVMSRVGTSQIALVSKAYNVPVLVCCETYKFCERVQTDSFVSNELDDPDDLIVLRKGQAQLGGWAENKSLRLLNLVYDVTPPDLVDLVITDLGMIPCTSVPVVLRVKNVDQ': [np.float32(0.9727437), np.float32(0.9751439), np.float32(0.97666126), np.float32(0.9783604), np.float32(0.9775004), np.float32(0.9793164), np.float32(0.98037887), np.float32(0.9811307), np.float32(0.9820385), np.float32(0.98303497), np.float32(0.98319983), np.float32(0.98421836), np.float32(0.98402923), np.float32(0.98437065), np.float32(0.9843353), np.float32(0.9847895), np.float32(0.9856579), np.float32(0.9856455), np.float32(0.98599815), np.float32(0.98609287), np.float32(0.9867655), np.float32(0.9870639), np.float32(0.9874249), np.float32(0.98777944), np.float32(0.9880336), np.float32(0.9882267), np.float32(0.9882764), np.float32(0.98804885), np.float32(0.98817796), np.float32(0.9883471), np.float32(0.98820275), np.float32(0.9881684), np.float32(0.98810625), np.float32(0.9881024), np.float32(0.9882675), np.float32(0.9882361), np.float32(0.98830765), np.float32(0.98811334), np.float32(0.98823905), np.float32(0.98816526), np.float32(0.9878836), np.float32(0.98789036), np.float32(0.98767185), np.float32(0.9880778), np.float32(0.9878562), np.float32(0.9876993), np.float32(0.9878742), np.float32(0.9877681), np.float32(0.98762983), np.float32(0.9874385), np.float32(0.98779196), np.float32(0.9876766), np.float32(0.9877581), np.float32(0.9875372), np.float32(0.98736095), np.float32(0.9873375), np.float32(0.98735076), np.float32(0.9871379), np.float32(0.987163), np.float32(0.98705894), np.float32(0.9870548), np.float32(0.9869892), np.float32(0.9867057), np.float32(0.9867099), np.float32(0.98693603), np.float32(0.98698854), np.float32(0.9865523), np.float32(0.9861683), np.float32(0.9860896), np.float32(0.9859368), np.float32(0.9850927), np.float32(0.98498213), np.float32(0.984994), np.float32(0.9853286), np.float32(0.98476), np.float32(0.9848742), np.float32(0.984387), np.float32(0.98455215), np.float32(0.98489594), np.float32(0.98478794), np.float32(0.9853206), np.float32(0.98548174), np.float32(0.98570293), np.float32(0.9862846), np.float32(0.98622316), np.float32(0.9869981), np.float32(0.98743933), np.float32(0.98751706), np.float32(0.9877648), np.float32(0.98783654), np.float32(0.98812056), np.float32(0.98843366), np.float32(0.9886839), np.float32(0.98847884), np.float32(0.98862433), np.float32(0.9883859), np.float32(0.98865265), np.float32(0.98898697), np.float32(0.9893388), np.float32(0.98927784), np.float32(0.9895064), np.float32(0.9896712), np.float32(0.98981535), np.float32(0.98975205), np.float32(0.9894874), np.float32(0.98982567), np.float32(0.9897372), np.float32(0.9895298), np.float32(0.9891278), np.float32(0.9891544), np.float32(0.98908883), np.float32(0.9889203), np.float32(0.98890346), np.float32(0.9891778), np.float32(0.9894321), np.float32(0.98919886), np.float32(0.9891103), np.float32(0.9891081), np.float32(0.9890704), np.float32(0.9890809), np.float32(0.98924154), np.float32(0.989354), np.float32(0.9893243), np.float32(0.9889443), np.float32(0.9887967), np.float32(0.98873574), np.float32(0.9883337), np.float32(0.9882239), np.float32(0.98808867), np.float32(0.9882323), np.float32(0.987958), np.float32(0.9877843), np.float32(0.98792505), np.float32(0.9876794), np.float32(0.98749346), np.float32(0.98685837), np.float32(0.9871695), np.float32(0.9872995), np.float32(0.9870576), np.float32(0.9872487), np.float32(0.98636), np.float32(0.98634434), np.float32(0.9860303), np.float32(0.98646796), np.float32(0.98604465), np.float32(0.98652494), np.float32(0.98659617), np.float32(0.9869156), np.float32(0.98702335), np.float32(0.9869757), np.float32(0.9872873), np.float32(0.9875243), np.float32(0.9879125), np.float32(0.9878065), np.float32(0.98785686), np.float32(0.9880802), np.float32(0.98818356), np.float32(0.988381), np.float32(0.98815376), np.float32(0.98823184), np.float32(0.9883449), np.float32(0.98856527), np.float32(0.98873246), np.float32(0.98862565), np.float32(0.98844445), np.float32(0.9879467), np.float32(0.98778474), np.float32(0.9875854), np.float32(0.98769116), np.float32(0.98717123), np.float32(0.9871338), np.float32(0.98679966), np.float32(0.98713595), np.float32(0.9875284), np.float32(0.9881026), np.float32(0.9885074), np.float32(0.9884121), np.float32(0.9880205), np.float32(0.98716575), np.float32(0.9871952), np.float32(0.98709166), np.float32(0.98696417), np.float32(0.9871557), np.float32(0.9867921), np.float32(0.98744315), np.float32(0.98785806), np.float32(0.9872313), np.float32(0.9870935), np.float32(0.9872295), np.float32(0.98726034), np.float32(0.9867693), np.float32(0.9866117), np.float32(0.98692864), np.float32(0.98675156), np.float32(0.98709226), np.float32(0.98722386), np.float32(0.98694694), np.float32(0.98708284), np.float32(0.98694617), np.float32(0.98685294), np.float32(0.9873269), np.float32(0.98707134), np.float32(0.98691946), np.float32(0.9867905), np.float32(0.9867508), np.float32(0.98639464), np.float32(0.9858056), np.float32(0.98552495), np.float32(0.98544914), np.float32(0.9857392), np.float32(0.98536325), np.float32(0.9860853), np.float32(0.985926), np.float32(0.9860517), np.float32(0.98636013), np.float32(0.9863644), np.float32(0.9859387), np.float32(0.9856991), np.float32(0.9853178), np.float32(0.9845744), np.float32(0.9844536), np.float32(0.98341864), np.float32(0.9823041), np.float32(0.98099947), np.float32(0.97979033), np.float32(0.9787241), np.float32(0.97720295), np.float32(0.97589236), np.float32(0.9744761), np.float32(0.9719633), np.float32(0.9696739), np.float32(0.96907884), np.float32(0.9691966), np.float32(0.9679317), np.float32(0.9676436), np.float32(0.9649051), np.float32(0.964601), np.float32(0.9622904), np.float32(0.9598683), np.float32(0.9553603), np.float32(0.958166), np.float32(0.95661265), np.float32(0.95633847), np.float32(0.9582693), np.float32(0.95529145), np.float32(0.9577428), np.float32(0.96503085), np.float32(0.9663715), np.float32(0.97014433), np.float32(0.9734036), np.float32(0.9771015), np.float32(0.9783142), np.float32(0.9785986), np.float32(0.98028344), np.float32(0.98035324), np.float32(0.981313), np.float32(0.9825415), np.float32(0.98252213), np.float32(0.98353), np.float32(0.98325956), np.float32(0.9835765), np.float32(0.98362166), np.float32(0.9835579), np.float32(0.9839909), np.float32(0.98397845), np.float32(0.9837945), np.float32(0.984632), np.float32(0.9847447), np.float32(0.98509514), np.float32(0.985422), np.float32(0.98545825), np.float32(0.98519194), np.float32(0.9853631), np.float32(0.9854537), np.float32(0.9850995), np.float32(0.98547655), np.float32(0.9855511), np.float32(0.9856117), np.float32(0.9854159), np.float32(0.9849509), np.float32(0.98473734), np.float32(0.9845138), np.float32(0.9845339), np.float32(0.9848803), np.float32(0.9848258), np.float32(0.98488796), np.float32(0.9844736), np.float32(0.9843277), np.float32(0.9839542), np.float32(0.98265326), np.float32(0.98066586), np.float32(0.9781069), np.float32(0.9722267), np.float32(0.96589893), np.float32(0.9579187), np.float32(0.9497202), np.float32(0.94142926), np.float32(0.93055445), np.float32(0.9178184), np.float32(0.90377146), np.float32(0.8837823), np.float32(0.8606365), np.float32(0.83742636), np.float32(0.81419563), np.float32(0.7977614), np.float32(0.7862509), np.float32(0.7734945), np.float32(0.75770664), np.float32(0.75416315), np.float32(0.7454781), np.float32(0.74513173), np.float32(0.7412724), np.float32(0.7492734), np.float32(0.7493183), np.float32(0.75577027), np.float32(0.75748694), np.float32(0.7669694), np.float32(0.7837871), np.float32(0.79212004), np.float32(0.8065195), np.float32(0.8222321), np.float32(0.8308541), np.float32(0.8399647), np.float32(0.8521884), np.float32(0.86459494), np.float32(0.87636393), np.float32(0.8792822), np.float32(0.8918439), np.float32(0.903298), np.float32(0.9163056), np.float32(0.92431), np.float32(0.93467945), np.float32(0.9395246), np.float32(0.9429196), np.float32(0.95081264), np.float32(0.9539706), np.float32(0.95315224), np.float32(0.95642245), np.float32(0.9560322), np.float32(0.954074), np.float32(0.9533256), np.float32(0.9471998), np.float32(0.9444744), np.float32(0.93837607), np.float32(0.9303418), np.float32(0.9242748), np.float32(0.91470754), np.float32(0.88605803), np.float32(0.8903863), np.float32(0.88787365), np.float32(0.87821704), np.float32(0.8522869), np.float32(0.87603307), np.float32(0.87637204), np.float32(0.86630076), np.float32(0.86460054), np.float32(0.8606949), np.float32(0.85142833), np.float32(0.85114044), np.float32(0.8408827), np.float32(0.8268826), np.float32(0.81472456), np.float32(0.8054297), np.float32(0.78794396), np.float32(0.7516591), np.float32(0.74824136), np.float32(0.7293607), np.float32(0.7034187), np.float32(0.69205946), np.float32(0.67535406), np.float32(0.672201), np.float32(0.620086), np.float32(0.5568281), np.float32(0.4690696), np.float32(0.459416), np.float32(0.42844698), np.float32(0.3761619), np.float32(0.38438022), np.float32(0.40767175), np.float32(0.41420725), np.float32(0.40520057), np.float32(0.51036495), np.float32(0.47361895), np.float32(0.52596176), np.float32(0.48986402), np.float32(0.56327677), np.float32(0.46818343), np.float32(0.45144528), np.float32(0.48690537), np.float32(0.46058196), np.float32(0.37556118), np.float32(0.5037529), np.float32(0.5077786), np.float32(0.56862295), np.float32(0.51032263), np.float32(0.4816663), np.float32(0.4442708), np.float32(0.4055524), np.float32(0.36800638), np.float32(0.35232964), np.float32(0.27277258), np.float32(0.25109863), np.float32(0.25023836), np.float32(0.20269498), np.float32(0.1765203), np.float32(0.18403967), np.float32(0.16033939), np.float32(0.147294), np.float32(0.13869032), np.float32(0.1294836), np.float32(0.116524), np.float32(0.10578278), np.float32(0.09881129), np.float32(0.07895783), np.float32(0.080828466), np.float32(0.077097714), np.float32(0.07564455), np.float32(0.076463625), np.float32(0.064753085), np.float32(0.066204414), np.float32(0.062445212), np.float32(0.04886273), np.float32(0.045852356), np.float32(0.047595393), np.float32(0.04305658), np.float32(0.0388499), np.float32(0.041259952), np.float32(0.042166423), np.float32(0.036771324), np.float32(0.032722566), np.float32(0.039152525), np.float32(0.040954065), np.float32(0.037411444), np.float32(0.038323283), np.float32(0.0416403), np.float32(0.047468554), np.float32(0.047916472), np.float32(0.04863295), np.float32(0.05530051), np.float32(0.061075553), np.float32(0.055702616), np.float32(0.053503405), np.float32(0.06752264), np.float32(0.071413), np.float32(0.06842415), np.float32(0.076564156), np.float32(0.09361223), np.float32(0.09485063), np.float32(0.0985945), np.float32(0.111324295), np.float32(0.11866767), np.float32(0.11172833), np.float32(0.11294147), np.float32(0.11885682), np.float32(0.10427362), np.float32(0.09173191), np.float32(0.09691906), np.float32(0.09485214), np.float32(0.086200185), np.float32(0.08255228), np.float32(0.080908515), np.float32(0.07785323), np.float32(0.07178682), np.float32(0.06648388), np.float32(0.06878126), np.float32(0.06977739), np.float32(0.06740567), np.float32(0.068050705), np.float32(0.06817949), np.float32(0.06467594), np.float32(0.06589534), np.float32(0.06335365), np.float32(0.06111111), np.float32(0.059532046), np.float32(0.059469163), np.float32(0.06455779), np.float32(0.066972286), np.float32(0.06927704), np.float32(0.07246844), np.float32(0.07116966), np.float32(0.07363271), np.float32(0.079008564), np.float32(0.08731737), np.float32(0.08148183), np.float32(0.08404718), np.float32(0.09316731), np.float32(0.1015014), np.float32(0.10632275), np.float32(0.10907116), np.float32(0.11472521), np.float32(0.12718095), np.float32(0.12535572), np.float32(0.12352191), np.float32(0.13382016), np.float32(0.13234714), np.float32(0.12756164), np.float32(0.12598912), np.float32(0.121088356), np.float32(0.12032138), np.float32(0.10886009), np.float32(0.1107085), np.float32(0.108353235), np.float32(0.10998513), np.float32(0.11449831), np.float32(0.10316451), np.float32(0.093824275), np.float32(0.09317778), np.float32(0.08814778), np.float32(0.07709301), np.float32(0.07279227), np.float32(0.066240676), np.float32(0.057648674), np.float32(0.05656649), np.float32(0.058046546), np.float32(0.052515116), np.float32(0.046648875), np.float32(0.049740024), np.float32(0.055133983), np.float32(0.052282233), np.float32(0.05030215), np.float32(0.06099487), np.float32(0.06268444), np.float32(0.05935411), np.float32(0.06317771), np.float32(0.06207076), np.float32(0.053622928), np.float32(0.045918796), np.float32(0.043866903), np.float32(0.043737926), np.float32(0.039978966), np.float32(0.034447104), np.float32(0.03544919), np.float32(0.038911752), np.float32(0.035931677), np.float32(0.032642473), np.float32(0.033002704), np.float32(0.0334125), np.float32(0.03185609), np.float32(0.027220802), np.float32(0.027639259), np.float32(0.028319422), np.float32(0.027350256), np.float32(0.025227359), np.float32(0.026965901), np.float32(0.03002284), np.float32(0.031993218), np.float32(0.03211549), np.float32(0.037057087), np.float32(0.04207599), np.float32(0.042125296), np.float32(0.043984618), np.float32(0.042736307), np.float32(0.041443806), np.float32(0.04153021), np.float32(0.041646857), np.float32(0.0441406), np.float32(0.043599952), np.float32(0.050066), np.float32(0.055642273), np.float32(0.059579298), np.float32(0.057588063), np.float32(0.06615332), np.float32(0.06906401), np.float32(0.071719825), np.float32(0.07733159), np.float32(0.073091075), np.float32(0.06632766), np.float32(0.06632621), np.float32(0.065489575), np.float32(0.050588194), np.float32(0.04135964), np.float32(0.044658713), np.float32(0.046447594), np.float32(0.05350594), np.float32(0.055458423), np.float32(0.06651284), np.float32(0.06976301), np.float32(0.07358663), np.float32(0.07742896), np.float32(0.06878156), np.float32(0.06508021), np.float32(0.057024866), np.float32(0.050739024), np.float32(0.045132406), np.float32(0.03720772), np.float32(0.030109715), np.float32(0.030302456), np.float32(0.029193344), np.float32(0.027636465), np.float32(0.030185446), np.float32(0.036351327), np.float32(0.032672144), np.float32(0.030644527), np.float32(0.03750245), np.float32(0.037912544), np.float32(0.031722624), np.float32(0.028335873), np.float32(0.027504917), np.float32(0.02832412), np.float32(0.026982972), np.float32(0.028452162), np.float32(0.027484976), np.float32(0.029648725), np.float32(0.033953566), np.float32(0.040692657), np.float32(0.04561861), np.float32(0.04975311), np.float32(0.049056564), np.float32(0.0511283), np.float32(0.050061043), np.float32(0.054414727), np.float32(0.054399308), np.float32(0.0584828), np.float32(0.05323601), np.float32(0.048140813), np.float32(0.046776824), np.float32(0.047239818), np.float32(0.04278358), np.float32(0.039769977), np.float32(0.039806414), np.float32(0.044515982), np.float32(0.04961546), np.float32(0.0529422), np.float32(0.05472387), np.float32(0.063621014), np.float32(0.060971618), np.float32(0.06251552), np.float32(0.058813155), np.float32(0.05145234), np.float32(0.045579087), np.float32(0.03971551), np.float32(0.03947403), np.float32(0.042621315), np.float32(0.04229611), np.float32(0.03918987), np.float32(0.041906234), np.float32(0.041240614), np.float32(0.036326945), np.float32(0.037784316), np.float32(0.041430674), np.float32(0.043356344), np.float32(0.052614924), np.float32(0.06211781), np.float32(0.07898867), np.float32(0.080931865), np.float32(0.076156475), np.float32(0.07609179), np.float32(0.07383566), np.float32(0.06907243), np.float32(0.07518386), np.float32(0.080013685), np.float32(0.09141428), np.float32(0.100335), np.float32(0.12176012), np.float32(0.13474512), np.float32(0.13894999), np.float32(0.13125807), np.float32(0.1307297), np.float32(0.13517353), np.float32(0.119304195), np.float32(0.13479371), np.float32(0.15066995), np.float32(0.13797979), np.float32(0.15659997), np.float32(0.17605564), np.float32(0.17116696), np.float32(0.16287771), np.float32(0.16139896), np.float32(0.16244698), np.float32(0.15752716), np.float32(0.14680709), np.float32(0.15427245), np.float32(0.14189331), np.float32(0.13660687), np.float32(0.13631822), np.float32(0.13681144), np.float32(0.1278226), np.float32(0.12234876), np.float32(0.11162525), np.float32(0.10511169), np.float32(0.10016262), np.float32(0.09950251), np.float32(0.100630224), np.float32(0.11218453), np.float32(0.1120678), np.float32(0.112932146), np.float32(0.11753464), np.float32(0.11450524), np.float32(0.109309785), np.float32(0.099295035), np.float32(0.09594699), np.float32(0.10568915), np.float32(0.093939416), np.float32(0.08140485), np.float32(0.07682868), np.float32(0.069774516), np.float32(0.06141189), np.float32(0.0561218), np.float32(0.063099876), np.float32(0.07184828), np.float32(0.069878235), np.float32(0.07705857), np.float32(0.08352363), np.float32(0.101775795), np.float32(0.11203305), np.float32(0.11877313), np.float32(0.10611376), np.float32(0.087007225), np.float32(0.12529369), np.float32(0.11469538), np.float32(0.12078004), np.float32(0.10251032), np.float32(0.10378126), np.float32(0.10978619), np.float32(0.115809165), np.float32(0.12452042), np.float32(0.13598493), np.float32(0.15465933), np.float32(0.15180463), np.float32(0.1596643), np.float32(0.14685692), np.float32(0.1758), np.float32(0.17006402), np.float32(0.1765678), np.float32(0.18221831), np.float32(0.17048669), np.float32(0.16819628), np.float32(0.17675555)], 'MDLSIGNELKDSFDETNKWVKGGIEWLSDVEEFYRTRASIEKEYSSKLLALSNDFIKRKLKVSTSLSVGETPTITPGSLEAASMVAWTEVLTRTEEIAKHRKDFSRSLEKKVLLELESIRSKYDSIRHQWKEFNEKIVVDRDHYYSEVDKAKKEYDSSCQIMEQTRQKTERSSSEKAQKKYKEKEIDMNILKNTYLIKINVANRLKDKYFYQDLPEILDGLQDLNESRVSRLNNILLTTTALEKSCNEKVNECLNAMDVVIKQNVPSLDTAMFIKHNLKDWKEPQDFYYIPSSIWHDDESMVTEPAEMNHLRIQLSTANAKYEKFVKTCETEKQILEEVLLKKKGLKEKYITGDELISKEEGYKYDELLMKYLKTLQNFTQDDVIRVVAEVEMETIQSSSDGNDLTAPIHEEKKSKRFGLFGKKTRHYTVPDTSDITSVHSNTNTMLSRSSTTTFSKARLFGSLLKSNTTTDSGSNAKALYDYEANGDDEVSISQGETFNVVNFDTDGSGWTEITKSSGEKGLVPTSYIETLESKASKIPPKVAPRRGAKKVQYLEALFDYEAAGDDELTIHAGDKIELITDDTDGWTEGKLNNVAGLFPSSYVKKL': [np.float32(0.74079967), np.float32(0.7500365), np.float32(0.6817724), np.float32(0.7159414), np.float32(0.6572092), np.float32(0.68947625), np.float32(0.64118993), np.float32(0.6128447), np.float32(0.5697147), np.float32(0.55043644), np.float32(0.50283325), np.float32(0.4848662), np.float32(0.4310815), np.float32(0.42546546), np.float32(0.42443198), np.float32(0.36086324), np.float32(0.34256917), np.float32(0.35151213), np.float32(0.32927895), np.float32(0.31710598), np.float32(0.3146308), np.float32(0.30154207), np.float32(0.28758448), np.float32(0.28923768), np.float32(0.3018577), np.float32(0.2907304), np.float32(0.28100255), np.float32(0.25717762), np.float32(0.23446125), np.float32(0.23081106), np.float32(0.23181747), np.float32(0.23515703), np.float32(0.23228046), np.float32(0.20259213), np.float32(0.19550152), np.float32(0.19670841), np.float32(0.18714479), np.float32(0.16633216), np.float32(0.17799589), np.float32(0.15686725), np.float32(0.14170419), np.float32(0.14480484), np.float32(0.15544796), np.float32(0.13527022), np.float32(0.11903826), np.float32(0.13449514), np.float32(0.14995666), np.float32(0.1503417), np.float32(0.14533561), np.float32(0.15606539), np.float32(0.16280705), np.float32(0.15897258), np.float32(0.1724796), np.float32(0.19468474), np.float32(0.17480694), np.float32(0.17697686), np.float32(0.20018774), np.float32(0.27137282), np.float32(0.28458366), np.float32(0.29296595), np.float32(0.3243406), np.float32(0.38355586), np.float32(0.4124852), np.float32(0.46248785), np.float32(0.5007304), np.float32(0.62573373), np.float32(0.6187358), np.float32(0.6306387), np.float32(0.6592494), np.float32(0.65686315), np.float32(0.6249315), np.float32(0.6145991), np.float32(0.63210154), np.float32(0.65458536), np.float32(0.67184913), np.float32(0.6706337), np.float32(0.69362396), np.float32(0.7155415), np.float32(0.71360075), np.float32(0.72970283), np.float32(0.69942176), np.float32(0.6760224), np.float32(0.65439665), np.float32(0.57479376), np.float32(0.49738672), np.float32(0.428395), np.float32(0.3799797), np.float32(0.44591925), np.float32(0.40875077), np.float32(0.38178515), np.float32(0.38010582), np.float32(0.38240266), np.float32(0.37078145), np.float32(0.35036796), np.float32(0.3511606), np.float32(0.36400902), np.float32(0.3653556), np.float32(0.36550057), np.float32(0.33120033), np.float32(0.32634), np.float32(0.31564605), np.float32(0.31506088), np.float32(0.31309602), np.float32(0.31402272), np.float32(0.29617295), np.float32(0.2819405), np.float32(0.2792071), np.float32(0.2646281), np.float32(0.24654822), np.float32(0.2290085), np.float32(0.29244748), np.float32(0.26396018), np.float32(0.28120124), np.float32(0.26632243), np.float32(0.21259227), np.float32(0.19346131), np.float32(0.20514253), np.float32(0.20947048), np.float32(0.1942171), np.float32(0.18896113), np.float32(0.2065149), np.float32(0.19697626), np.float32(0.17409946), np.float32(0.17828791), np.float32(0.19812493), np.float32(0.18451741), np.float32(0.18053009), np.float32(0.18412153), np.float32(0.18610243), np.float32(0.17789677), np.float32(0.18669635), np.float32(0.21664597), np.float32(0.2161037), np.float32(0.19652599), np.float32(0.2092778), np.float32(0.28100505), np.float32(0.2731845), np.float32(0.2959231), np.float32(0.32673553), np.float32(0.3124422), np.float32(0.3121142), np.float32(0.3381738), np.float32(0.3677981), np.float32(0.3483628), np.float32(0.340052), np.float32(0.34798175), np.float32(0.37011644), np.float32(0.3658811), np.float32(0.3654944), np.float32(0.37229067), np.float32(0.38452885), np.float32(0.35624343), np.float32(0.37232786), np.float32(0.37481552), np.float32(0.370579), np.float32(0.3723836), np.float32(0.3754165), np.float32(0.37012076), np.float32(0.37207878), np.float32(0.38782707), np.float32(0.4181557), np.float32(0.4302846), np.float32(0.43436465), np.float32(0.43487987), np.float32(0.42915225), np.float32(0.42045623), np.float32(0.40402135), np.float32(0.45223138), np.float32(0.46028027), np.float32(0.4588991), np.float32(0.48681244), np.float32(0.49821183), np.float32(0.49764472), np.float32(0.50959283), np.float32(0.5197499), np.float32(0.5106543), np.float32(0.46955186), np.float32(0.4621403), np.float32(0.42456886), np.float32(0.37886104), np.float32(0.35586888), np.float32(0.33452564), np.float32(0.30287555), np.float32(0.30472136), np.float32(0.29843444), np.float32(0.28372383), np.float32(0.25777447), np.float32(0.21368395), np.float32(0.19244441), np.float32(0.18383896), np.float32(0.16605556), np.float32(0.13499893), np.float32(0.1289303), np.float32(0.12721324), np.float32(0.11709627), np.float32(0.10880462), np.float32(0.102571614), np.float32(0.093754865), np.float32(0.08805609), np.float32(0.085441075), np.float32(0.09065475), np.float32(0.09499173), np.float32(0.085772485), np.float32(0.084852524), np.float32(0.08531886), np.float32(0.07829593), np.float32(0.07504911), np.float32(0.07938843), np.float32(0.081405886), np.float32(0.08215312), np.float32(0.08416441), np.float32(0.09049103), np.float32(0.08672722), np.float32(0.09148968), np.float32(0.103969015), np.float32(0.105161324), np.float32(0.10157452), np.float32(0.10139206), np.float32(0.1009367), np.float32(0.1006031), np.float32(0.086069904), np.float32(0.08368282), np.float32(0.089609675), np.float32(0.08584374), np.float32(0.079683244), np.float32(0.07728191), np.float32(0.08324084), np.float32(0.076182514), np.float32(0.073794685), np.float32(0.077994406), np.float32(0.080308326), np.float32(0.07903665), np.float32(0.08368905), np.float32(0.092642196), np.float32(0.082008466), np.float32(0.0815023), np.float32(0.09691044), np.float32(0.10194501), np.float32(0.08557049), np.float32(0.08522526), np.float32(0.0831593), np.float32(0.073931456), np.float32(0.066182666), np.float32(0.06949902), np.float32(0.071198516), np.float32(0.066939816), np.float32(0.06285539), np.float32(0.06642485), np.float32(0.06515951), np.float32(0.060712077), np.float32(0.06686292), np.float32(0.07610744), np.float32(0.079837084), np.float32(0.077848144), np.float32(0.083419695), np.float32(0.08224673), np.float32(0.07865577), np.float32(0.083587), np.float32(0.08451269), np.float32(0.070434816), np.float32(0.059502386), np.float32(0.05575272), np.float32(0.054224085), np.float32(0.052200403), np.float32(0.051497), np.float32(0.057203833), np.float32(0.05697713), np.float32(0.060305312), np.float32(0.064886354), np.float32(0.06560009), np.float32(0.07620576), np.float32(0.08973725), np.float32(0.097751684), np.float32(0.10937417), np.float32(0.10380923), np.float32(0.09777415), np.float32(0.087698855), np.float32(0.09411644), np.float32(0.08167659), np.float32(0.07869061), np.float32(0.07939965), np.float32(0.075854905), np.float32(0.07644286), np.float32(0.07891547), np.float32(0.083376355), np.float32(0.09415504), np.float32(0.11705486), np.float32(0.14851077), np.float32(0.15096551), np.float32(0.15204251), np.float32(0.14842324), np.float32(0.13976775), np.float32(0.14653376), np.float32(0.1624222), np.float32(0.14868525), np.float32(0.15468651), np.float32(0.13599522), np.float32(0.13443331), np.float32(0.1312098), np.float32(0.1222175), np.float32(0.115806095), np.float32(0.11198458), np.float32(0.11488763), np.float32(0.11420048), np.float32(0.11874663), np.float32(0.12775838), np.float32(0.13271964), np.float32(0.14544357), np.float32(0.14193048), np.float32(0.1493713), np.float32(0.14187014), np.float32(0.13411869), np.float32(0.13807069), np.float32(0.12489298), np.float32(0.11878397), np.float32(0.12894171), np.float32(0.12868556), np.float32(0.10924203), np.float32(0.10409714), np.float32(0.109672174), np.float32(0.11914667), np.float32(0.12197287), np.float32(0.12602137), np.float32(0.13608882), np.float32(0.12491102), np.float32(0.13266991), np.float32(0.1361052), np.float32(0.13127168), np.float32(0.11837525), np.float32(0.12062411), np.float32(0.13365704), np.float32(0.13569978), np.float32(0.14404605), np.float32(0.14383265), np.float32(0.1460782), np.float32(0.156652), np.float32(0.15802881), np.float32(0.17354302), np.float32(0.20259191), np.float32(0.19850048), np.float32(0.19893388), np.float32(0.20884223), np.float32(0.2073643), np.float32(0.20984207), np.float32(0.21801354), np.float32(0.21620928), np.float32(0.20303251), np.float32(0.2447738), np.float32(0.28999355), np.float32(0.29304734), np.float32(0.2914911), np.float32(0.2961641), np.float32(0.29891738), np.float32(0.28974083), np.float32(0.2922981), np.float32(0.28846025), np.float32(0.27892783), np.float32(0.21035367), np.float32(0.2443093), np.float32(0.25757262), np.float32(0.19334297), np.float32(0.16378142), np.float32(0.15396549), np.float32(0.14752561), np.float32(0.11912804), np.float32(0.119655095), np.float32(0.12527753), np.float32(0.11052941), np.float32(0.117019035), np.float32(0.13467886), np.float32(0.1380507), np.float32(0.12664439), np.float32(0.117339365), np.float32(0.11869491), np.float32(0.11580737), np.float32(0.100796975), np.float32(0.08575016), np.float32(0.09207995), np.float32(0.10632138), np.float32(0.09020921), np.float32(0.09777541), np.float32(0.11841581), np.float32(0.13422915), np.float32(0.12746446), np.float32(0.14465073), np.float32(0.1831696), np.float32(0.16888867), np.float32(0.18170302), np.float32(0.22621115), np.float32(0.2892772), np.float32(0.2904), np.float32(0.3592345), np.float32(0.3823877), np.float32(0.43368864), np.float32(0.4532992), np.float32(0.47239062), np.float32(0.5407711), np.float32(0.5765032), np.float32(0.60668176), np.float32(0.6898634), np.float32(0.7620215), np.float32(0.7924077), np.float32(0.8328272), np.float32(0.86849344), np.float32(0.88345534), np.float32(0.9058139), np.float32(0.9127814), np.float32(0.9213852), np.float32(0.9265125), np.float32(0.9365233), np.float32(0.94167185), np.float32(0.9490418), np.float32(0.9565446), np.float32(0.95609325), np.float32(0.95900935), np.float32(0.9586415), np.float32(0.95621866), np.float32(0.9556851), np.float32(0.95200735), np.float32(0.94461155), np.float32(0.94323325), np.float32(0.9452943), np.float32(0.93221694), np.float32(0.92584944), np.float32(0.94701517), np.float32(0.95475245), np.float32(0.9513914), np.float32(0.9599707), np.float32(0.9535407), np.float32(0.95901525), np.float32(0.96497405), np.float32(0.9663245), np.float32(0.9685878), np.float32(0.9626596), np.float32(0.96428764), np.float32(0.95952994), np.float32(0.9533285), np.float32(0.95452076), np.float32(0.951167), np.float32(0.95787114), np.float32(0.94508815), np.float32(0.94302803), np.float32(0.939503), np.float32(0.940046), np.float32(0.9410599), np.float32(0.9332118), np.float32(0.945073), np.float32(0.946794), np.float32(0.932538), np.float32(0.9482415), np.float32(0.9482421), np.float32(0.94520956), np.float32(0.9464481), np.float32(0.9424717), np.float32(0.946715), np.float32(0.9381166), np.float32(0.94215757), np.float32(0.9363154), np.float32(0.936528), np.float32(0.9254069), np.float32(0.9115642), np.float32(0.9133048), np.float32(0.91787034), np.float32(0.9063291), np.float32(0.9028471), np.float32(0.9209322), np.float32(0.934471), np.float32(0.927079), np.float32(0.9323882), np.float32(0.9127542), np.float32(0.91754645), np.float32(0.8951183), np.float32(0.9000406), np.float32(0.88490635), np.float32(0.88532525), np.float32(0.87566847), np.float32(0.8631557), np.float32(0.8603783), np.float32(0.86926466), np.float32(0.92181516), np.float32(0.889328), np.float32(0.91919816), np.float32(0.9153715), np.float32(0.9205979), np.float32(0.9247539), np.float32(0.9414621), np.float32(0.9251214), np.float32(0.9287795), np.float32(0.94725883), np.float32(0.90490735), np.float32(0.9223355), np.float32(0.9116679), np.float32(0.9455056), np.float32(0.9210668), np.float32(0.9118094), np.float32(0.9169931), np.float32(0.86987823), np.float32(0.23368996), np.float32(0.6201987), np.float32(0.6566312), np.float32(0.42522258), np.float32(0.119414404), np.float32(0.10992462), np.float32(0.1237871), np.float32(0.11717221), np.float32(0.18299872), np.float32(0.16501269), np.float32(0.10646964), np.float32(0.15355363), np.float32(0.12073058), np.float32(0.3186276), np.float32(0.45633703), np.float32(0.6166791), np.float32(0.8109101), np.float32(0.8702703), np.float32(0.9260406), np.float32(0.9254017), np.float32(0.9082112), np.float32(0.9120244), np.float32(0.8664564), np.float32(0.8474821), np.float32(0.83653307), np.float32(0.8176873), np.float32(0.7987542), np.float32(0.8030947), np.float32(0.79486126), np.float32(0.7786813), np.float32(0.79450655), np.float32(0.787225), np.float32(0.61770904), np.float32(0.5074561), np.float32(0.46482337), np.float32(0.48847973), np.float32(0.38028115), np.float32(0.32350436), np.float32(0.3229748), np.float32(0.3976092), np.float32(0.49777094), np.float32(0.56280607), np.float32(0.61019075), np.float32(0.6574143), np.float32(0.6828012), np.float32(0.66825444), np.float32(0.639921), np.float32(0.5769822), np.float32(0.5002569), np.float32(0.47299787), np.float32(0.4173147), np.float32(0.4240254), np.float32(0.42155603), np.float32(0.38265136), np.float32(0.40408036), np.float32(0.4306076), np.float32(0.44469324), np.float32(0.4352312), np.float32(0.42071298), np.float32(0.3912351), np.float32(0.3653809), np.float32(0.33500072), np.float32(0.2770961), np.float32(0.2995223), np.float32(0.317944), np.float32(0.26347965), np.float32(0.27180308), np.float32(0.3104463), np.float32(0.2705889), np.float32(0.28334197), np.float32(0.276549), np.float32(0.23524149), np.float32(0.22489777), np.float32(0.28345868), np.float32(0.27839443), np.float32(0.26242113), np.float32(0.4332402), np.float32(0.4455128), np.float32(0.42030355), np.float32(0.41645545), np.float32(0.4553056), np.float32(0.45812628), np.float32(0.374521), np.float32(0.34102806), np.float32(0.40249726), np.float32(0.50261784), np.float32(0.4585399), np.float32(0.431463), np.float32(0.44551638), np.float32(0.44214764), np.float32(0.44338694), np.float32(0.45118916), np.float32(0.44431093), np.float32(0.418573), np.float32(0.38342258), np.float32(0.3823521), np.float32(0.3530466), np.float32(0.32350188), np.float32(0.30771282), np.float32(0.2796564), np.float32(0.20836905), np.float32(0.177205), np.float32(0.17851695), np.float32(0.15671879), np.float32(0.14856143), np.float32(0.16390313), np.float32(0.16781355), np.float32(0.23441048), np.float32(0.2959711), np.float32(0.2306597)], 'MSHHYPARSRHSRSSHSDLSATPSSMSAASQQIHPYFYCAYFPISFLTVLSDRLYLAAYIHPPTAETIFPYGEPVQTSPRKRSQRAAEGPTPVQSAAVRPTPYYFSVDDTLLYNAFHHDFGPLHIGHLYRFALQFHDVLGAKENKDRPIVFWSRADPRSRANAACMLACYMVLIQNWPPHLALAPIAQVDPPLMPFRDAGYSQADYGITVQDVVYGVWKAKEEGCCALDNFDLDEYEKFERVEHGDFNWITPHFLAFASPQHTPVAKVIEGTEEWDALPKSIGQVDANKALPQPFKNVLKHFTERNIGLVVRLNSPLYSPSFFESMGISHLDMIFDDGTCPPLTTVRKFIRLAHETITVKKKGIAVHCKAGLGRTGCLIGAYLIYRHGFTANEIIAFMRFMRPGMVVGPQQHWLHINQGIFREWWIEERIERKLRKEMAANAAVPSTPIRAMQKTSLRNGQASTPPHRSTSNRTPLSEVDHDRNNIGAQEDYLPAPTPGQPRKTNRAGADRHHPYQRAPSYHATVDGEGAIHQETEVISVHKQSRGPNESDEEWDIRMRTHRKTSQSPTRSEKRSVSHSAATVYQTYIDNDASNDAENIGTQRVKNLGDRVSSASGVLTKVRGSKRSGDSPLRTKEGVRKTSGRVGSVGSSAMSATAASTARKVSGA': [np.float32(0.97203875), np.float32(0.9737092), np.float32(0.9673448), np.float32(0.96948415), np.float32(0.9697215), np.float32(0.9707256), np.float32(0.9711585), np.float32(0.97227955), np.float32(0.97305286), np.float32(0.9725743), np.float32(0.97215027), np.float32(0.97270626), np.float32(0.97088933), np.float32(0.96822035), np.float32(0.96948224), np.float32(0.96928227), np.float32(0.9688438), np.float32(0.9673854), np.float32(0.96411717), np.float32(0.96393484), np.float32(0.9591624), np.float32(0.956509), np.float32(0.9430644), np.float32(0.91669977), np.float32(0.89766985), np.float32(0.86265224), np.float32(0.8602453), np.float32(0.87527347), np.float32(0.8816411), np.float32(0.8918725), np.float32(0.8910136), np.float32(0.8870496), np.float32(0.8907849), np.float32(0.8657754), np.float32(0.8570908), np.float32(0.8202253), np.float32(0.74916846), np.float32(0.66485775), np.float32(0.632795), np.float32(0.59800225), np.float32(0.5954928), np.float32(0.5842839), np.float32(0.558788), np.float32(0.530115), np.float32(0.5211814), np.float32(0.52115357), np.float32(0.514263), np.float32(0.53825694), np.float32(0.5401675), np.float32(0.5475774), np.float32(0.51496905), np.float32(0.5103802), np.float32(0.49303135), np.float32(0.44024834), np.float32(0.41532257), np.float32(0.4152657), np.float32(0.40936086), np.float32(0.4648274), np.float32(0.4662598), np.float32(0.49130803), np.float32(0.5541398), np.float32(0.6026426), np.float32(0.58001435), np.float32(0.5912623), np.float32(0.55366755), np.float32(0.48704472), np.float32(0.51642364), np.float32(0.5445761), np.float32(0.5193606), np.float32(0.6046161), np.float32(0.62958324), np.float32(0.64664507), np.float32(0.6673863), np.float32(0.74106765), np.float32(0.7655938), np.float32(0.7309847), np.float32(0.821981), np.float32(0.8538381), np.float32(0.8420832), np.float32(0.854022), np.float32(0.8916601), np.float32(0.88921905), np.float32(0.87113), np.float32(0.8949862), np.float32(0.89695305), np.float32(0.90343934), np.float32(0.90964115), np.float32(0.90648973), np.float32(0.88034457), np.float32(0.8797704), np.float32(0.8494138), np.float32(0.8187528), np.float32(0.7754768), np.float32(0.74101937), np.float32(0.717732), np.float32(0.6346365), np.float32(0.5720636), np.float32(0.47825927), np.float32(0.40922195), np.float32(0.31871477), np.float32(0.1978124), np.float32(0.16247566), np.float32(0.13660221), np.float32(0.118435666), np.float32(0.10132747), np.float32(0.08756349), np.float32(0.084792964), np.float32(0.08003147), np.float32(0.07297443), np.float32(0.06080124), np.float32(0.07092555), np.float32(0.06322102), np.float32(0.058707148), np.float32(0.052354127), np.float32(0.055262227), np.float32(0.059500128), np.float32(0.056567382), np.float32(0.05620779), np.float32(0.061277077), np.float32(0.05535266), np.float32(0.047183577), np.float32(0.04283883), np.float32(0.040935937), np.float32(0.035569817), np.float32(0.035341393), np.float32(0.03543591), np.float32(0.03429931), np.float32(0.032871235), np.float32(0.036520056), np.float32(0.03826664), np.float32(0.03989639), np.float32(0.042651005), np.float32(0.046894804), np.float32(0.056350313), np.float32(0.06255688), np.float32(0.0650673), np.float32(0.06488915), np.float32(0.06687339), np.float32(0.069188066), np.float32(0.06684661), np.float32(0.06288184), np.float32(0.065424845), np.float32(0.06830066), np.float32(0.07491573), np.float32(0.08007065), np.float32(0.082670435), np.float32(0.091516316), np.float32(0.09994772), np.float32(0.10457078), np.float32(0.098351225), np.float32(0.095885575), np.float32(0.09095091), np.float32(0.07871562), np.float32(0.06711476), np.float32(0.055446435), np.float32(0.047656167), np.float32(0.039068416), np.float32(0.026731836), np.float32(0.021492917), np.float32(0.01857147), np.float32(0.018599598), np.float32(0.01644462), np.float32(0.015964866), np.float32(0.01700729), np.float32(0.017659677), np.float32(0.016035173), np.float32(0.01636121), np.float32(0.015616843), np.float32(0.01598134), np.float32(0.014905559), np.float32(0.014496329), np.float32(0.014147552), np.float32(0.0136535335), np.float32(0.014592812), np.float32(0.013129962), np.float32(0.013289253), np.float32(0.014566252), np.float32(0.018083373), np.float32(0.02158922), np.float32(0.024923353), np.float32(0.02795663), np.float32(0.033829045), np.float32(0.036737394), np.float32(0.044435207), np.float32(0.05468016), np.float32(0.06767253), np.float32(0.09885057), np.float32(0.10116729), np.float32(0.11322595), np.float32(0.12018391), np.float32(0.11796773), np.float32(0.11800506), np.float32(0.114212595), np.float32(0.12558149), np.float32(0.1226385), np.float32(0.12230519), np.float32(0.11066757), np.float32(0.10816552), np.float32(0.10533119), np.float32(0.09673039), np.float32(0.085645586), np.float32(0.084507525), np.float32(0.08117075), np.float32(0.06991819), np.float32(0.061181854), np.float32(0.05482788), np.float32(0.050647795), np.float32(0.051642954), np.float32(0.047569353), np.float32(0.044323903), np.float32(0.045906056), np.float32(0.049421888), np.float32(0.046263225), np.float32(0.046383467), np.float32(0.04234137), np.float32(0.03900166), np.float32(0.03613012), np.float32(0.035021078), np.float32(0.039246198), np.float32(0.037013978), np.float32(0.044180904), np.float32(0.045309566), np.float32(0.0543682), np.float32(0.059228968), np.float32(0.058455095), np.float32(0.06997606), np.float32(0.080207676), np.float32(0.08083189), np.float32(0.08666991), np.float32(0.097981), np.float32(0.10073234), np.float32(0.10400632), np.float32(0.113852344), np.float32(0.11407932), np.float32(0.111615114), np.float32(0.09943911), np.float32(0.10055281), np.float32(0.10428272), np.float32(0.099213466), np.float32(0.09168799), np.float32(0.09166451), np.float32(0.08721844), np.float32(0.073021136), np.float32(0.06760502), np.float32(0.06503134), np.float32(0.06505322), np.float32(0.05702755), np.float32(0.0519839), np.float32(0.056691337), np.float32(0.059973817), np.float32(0.055585288), np.float32(0.06361999), np.float32(0.060458206), np.float32(0.04975039), np.float32(0.05245959), np.float32(0.05670312), np.float32(0.050774347), np.float32(0.052452166), np.float32(0.050650902), np.float32(0.059282318), np.float32(0.06362374), np.float32(0.08172478), np.float32(0.10012546), np.float32(0.10023218), np.float32(0.10834485), np.float32(0.115644634), np.float32(0.11742069), np.float32(0.118566066), np.float32(0.13260107), np.float32(0.1460879), np.float32(0.14962521), np.float32(0.15970007), np.float32(0.14674063), np.float32(0.13790672), np.float32(0.13546428), np.float32(0.13653502), np.float32(0.14254074), np.float32(0.16725446), np.float32(0.20229803), np.float32(0.17753428), np.float32(0.18936045), np.float32(0.21893947), np.float32(0.1738599), np.float32(0.14807095), np.float32(0.16400242), np.float32(0.15756077), np.float32(0.14440076), np.float32(0.13980457), np.float32(0.14759465), np.float32(0.15800186), np.float32(0.14892642), np.float32(0.1471104), np.float32(0.14809816), np.float32(0.14630319), np.float32(0.1453358), np.float32(0.13146076), np.float32(0.11280743), np.float32(0.10035654), np.float32(0.082514174), np.float32(0.072518565), np.float32(0.06510156), np.float32(0.053494953), np.float32(0.051380288), np.float32(0.051232386), np.float32(0.0518538), np.float32(0.047820456), np.float32(0.049113035), np.float32(0.051105175), np.float32(0.0496925), np.float32(0.05062468), np.float32(0.050358377), np.float32(0.050255872), np.float32(0.048060838), np.float32(0.048862845), np.float32(0.0487497), np.float32(0.050608948), np.float32(0.045784395), np.float32(0.044252094), np.float32(0.043174263), np.float32(0.04327509), np.float32(0.04279281), np.float32(0.042673256), np.float32(0.04394595), np.float32(0.045873985), np.float32(0.04723879), np.float32(0.053896625), np.float32(0.05421869), np.float32(0.05534289), np.float32(0.05608199), np.float32(0.054520704), np.float32(0.057164527), np.float32(0.05657819), np.float32(0.05768375), np.float32(0.050636873), np.float32(0.049621437), np.float32(0.052509464), np.float32(0.049640246), np.float32(0.045515954), np.float32(0.043384377), np.float32(0.043570485), np.float32(0.041733246), np.float32(0.03834204), np.float32(0.04153222), np.float32(0.05203086), np.float32(0.05030968), np.float32(0.050295126), np.float32(0.056979615), np.float32(0.055835668), np.float32(0.05813277), np.float32(0.060106862), np.float32(0.06281555), np.float32(0.057530034), np.float32(0.05615276), np.float32(0.05352861), np.float32(0.05036256), np.float32(0.05153872), np.float32(0.04616208), np.float32(0.050562575), np.float32(0.052478377), np.float32(0.050942805), np.float32(0.045439668), np.float32(0.053641878), np.float32(0.06246365), np.float32(0.061188146), np.float32(0.06535227), np.float32(0.05993356), np.float32(0.050650433), np.float32(0.04638501), np.float32(0.043071445), np.float32(0.038961314), np.float32(0.032248277), np.float32(0.02565284), np.float32(0.019417156), np.float32(0.019370435), np.float32(0.016880322), np.float32(0.016704602), np.float32(0.020016374), np.float32(0.019353436), np.float32(0.022413798), np.float32(0.02162356), np.float32(0.026562255), np.float32(0.026408492), np.float32(0.025290338), np.float32(0.023039319), np.float32(0.02314616), np.float32(0.022785844), np.float32(0.020004272), np.float32(0.018731102), np.float32(0.018715251), np.float32(0.019081958), np.float32(0.021234242), np.float32(0.025190502), np.float32(0.029727977), np.float32(0.034746736), np.float32(0.039204203), np.float32(0.042890303), np.float32(0.044344705), np.float32(0.046977855), np.float32(0.05236224), np.float32(0.05456259), np.float32(0.0532394), np.float32(0.049292166), np.float32(0.044670735), np.float32(0.04553929), np.float32(0.040797405), np.float32(0.043304242), np.float32(0.051919952), np.float32(0.052705426), np.float32(0.053547602), np.float32(0.056071658), np.float32(0.06590425), np.float32(0.07764347), np.float32(0.080933005), np.float32(0.0879361), np.float32(0.08693742), np.float32(0.08293043), np.float32(0.093491234), np.float32(0.104601935), np.float32(0.09145662), np.float32(0.10315687), np.float32(0.10813944), np.float32(0.119513124), np.float32(0.11104439), np.float32(0.10837961), np.float32(0.13033135), np.float32(0.152411), np.float32(0.1554092), np.float32(0.1588321), np.float32(0.19374831), np.float32(0.20000404), np.float32(0.2107997), np.float32(0.24135762), np.float32(0.24520923), np.float32(0.31074953), np.float32(0.3295863), np.float32(0.3384504), np.float32(0.3530859), np.float32(0.3848653), np.float32(0.46800596), np.float32(0.5115816), np.float32(0.5734478), np.float32(0.6043041), np.float32(0.6916361), np.float32(0.7268716), np.float32(0.74527556), np.float32(0.76631224), np.float32(0.79810166), np.float32(0.8229293), np.float32(0.83321023), np.float32(0.87239313), np.float32(0.88326985), np.float32(0.890119), np.float32(0.89372265), np.float32(0.9114535), np.float32(0.9237819), np.float32(0.93673164), np.float32(0.9475421), np.float32(0.95623577), np.float32(0.9608263), np.float32(0.96322215), np.float32(0.97071606), np.float32(0.97503906), np.float32(0.97563314), np.float32(0.9776315), np.float32(0.98010033), np.float32(0.98058975), np.float32(0.9813674), np.float32(0.982116), np.float32(0.98247874), np.float32(0.9820233), np.float32(0.98169416), np.float32(0.98097885), np.float32(0.98109496), np.float32(0.9807984), np.float32(0.9811365), np.float32(0.98059136), np.float32(0.9800633), np.float32(0.98052925), np.float32(0.98058665), np.float32(0.9797182), np.float32(0.9787309), np.float32(0.9793544), np.float32(0.97898245), np.float32(0.97926027), np.float32(0.97957784), np.float32(0.97894305), np.float32(0.9791419), np.float32(0.97894394), np.float32(0.97868824), np.float32(0.9794159), np.float32(0.9794702), np.float32(0.97985464), np.float32(0.98036516), np.float32(0.98030704), np.float32(0.981143), np.float32(0.98126775), np.float32(0.9815), np.float32(0.9814641), np.float32(0.9809474), np.float32(0.9810354), np.float32(0.9812066), np.float32(0.98100233), np.float32(0.981152), np.float32(0.981658), np.float32(0.9815299), np.float32(0.98175013), np.float32(0.9817561), np.float32(0.98186344), np.float32(0.9816089), np.float32(0.98146147), np.float32(0.98132503), np.float32(0.9807819), np.float32(0.980015), np.float32(0.9802403), np.float32(0.9796723), np.float32(0.979259), np.float32(0.9795735), np.float32(0.978643), np.float32(0.9783529), np.float32(0.9780529), np.float32(0.9775777), np.float32(0.97722125), np.float32(0.977417), np.float32(0.9769909), np.float32(0.97707593), np.float32(0.9765257), np.float32(0.9767675), np.float32(0.97528607), np.float32(0.9737781), np.float32(0.9736646), np.float32(0.9745386), np.float32(0.9749737), np.float32(0.97516507), np.float32(0.9760776), np.float32(0.9758223), np.float32(0.97609067), np.float32(0.9759144), np.float32(0.9754201), np.float32(0.97352266), np.float32(0.97285426), np.float32(0.97136396), np.float32(0.9709175), np.float32(0.97149616), np.float32(0.96961963), np.float32(0.9685481), np.float32(0.96766305), np.float32(0.9662774), np.float32(0.9677028), np.float32(0.96709585), np.float32(0.967885), np.float32(0.96854526), np.float32(0.9704093), np.float32(0.97105026), np.float32(0.9709717), np.float32(0.97200125), np.float32(0.9716338), np.float32(0.97291374), np.float32(0.971675), np.float32(0.97331524), np.float32(0.9720196), np.float32(0.9726466), np.float32(0.97227365), np.float32(0.97279334), np.float32(0.97169656), np.float32(0.97244304), np.float32(0.97190315), np.float32(0.9711983), np.float32(0.9710179), np.float32(0.9721734), np.float32(0.9726176), np.float32(0.9722734), np.float32(0.9699941), np.float32(0.969232), np.float32(0.9681092), np.float32(0.96320486), np.float32(0.95745087), np.float32(0.955403), np.float32(0.9533513), np.float32(0.9481038), np.float32(0.9459435), np.float32(0.9467212), np.float32(0.93819124), np.float32(0.93427974), np.float32(0.93561333), np.float32(0.93824285), np.float32(0.9377977), np.float32(0.93293935), np.float32(0.93256533), np.float32(0.9288467), np.float32(0.9360719), np.float32(0.93273765), np.float32(0.9375837), np.float32(0.9388352), np.float32(0.9452361), np.float32(0.94225407), np.float32(0.9510926), np.float32(0.95228976), np.float32(0.9511289), np.float32(0.96008474), np.float32(0.961438), np.float32(0.9584624), np.float32(0.9613061), np.float32(0.95869994), np.float32(0.95658404), np.float32(0.95354044), np.float32(0.9548423), np.float32(0.9504069), np.float32(0.9547929), np.float32(0.95701), np.float32(0.95491874), np.float32(0.9588482), np.float32(0.9618407), np.float32(0.9663509), np.float32(0.9662191), np.float32(0.96813464), np.float32(0.968998), np.float32(0.9721344), np.float32(0.97304046), np.float32(0.9732429), np.float32(0.9738704), np.float32(0.97566944), np.float32(0.9765968), np.float32(0.9775137), np.float32(0.9779995), np.float32(0.97875535), np.float32(0.9785865), np.float32(0.9787025), np.float32(0.9796397), np.float32(0.9801879), np.float32(0.98011166), np.float32(0.98053735), np.float32(0.9814237), np.float32(0.9818007), np.float32(0.98257655), np.float32(0.98147774), np.float32(0.9814772), np.float32(0.982226), np.float32(0.9823558), np.float32(0.98217726), np.float32(0.9820176), np.float32(0.982919), np.float32(0.9833937), np.float32(0.9832917), np.float32(0.9838673), np.float32(0.9832502), np.float32(0.9829354), np.float32(0.9835247), np.float32(0.9833431), np.float32(0.9829201), np.float32(0.9829554), np.float32(0.98324096), np.float32(0.9834434), np.float32(0.98275775), np.float32(0.9828903), np.float32(0.9827036), np.float32(0.9808162), np.float32(0.9802326), np.float32(0.97773755), np.float32(0.9776234), np.float32(0.9777104), np.float32(0.9769448), np.float32(0.97419316), np.float32(0.9731101), np.float32(0.97161263), np.float32(0.97083473), np.float32(0.9688913), np.float32(0.004052998)], 'RLIQDGKDAGRQGDAHRMLTLFKLAFDIRQSPKLEAKIKKIEELISQEEEEEEDDEFINVNGSGLMLFKDLHEKLYQYQREGVAFLYSLHRDGLKGGILADDMGLGKTIQVISFLSGMYDSELVQHTLLIMPTSLITNWTKEFAKWTPGMRVKEFHGTSKGERSRNLEKVQRRGGVIITTYTMLMNNWQQLASYNGKEFTWDYVILDEAHKIKTTSTKTAKSVYAIPSRHRVLLTGTPVQNNLKEMWALFDFACRGTLLGTAKTFKAEYENPITRAREKDATPGEKVLGSRMSEALMAIIKPHFLRRTKADIQRSKADGAHLRGEESPDNRGPQVPEPRQTSGPAAPTLKRKNDLIIWTYLSCAQEDIYRQFISLEHIKELLLTSRSPLAELVILKKLCDHPRLLSAAAIAKLGLQEDGEEAAVPSDTEADEAAIQGISNIPDDTLISESGKLVFLFALLERLREEGHRTLVFSHYRKVLDILERILGNRGFKVMRLDGTVKQISERERRISVFQMDSSYSVFLLTTQVGGVGITLTAASRVVIYDPSWNPATDAQAVDRAYRIG': [np.float32(0.82382995), np.float32(0.8268201), np.float32(0.7587876), np.float32(0.7059342), np.float32(0.709734), np.float32(0.64361405), np.float32(0.5377062), np.float32(0.5497229), np.float32(0.60618114), np.float32(0.5834315), np.float32(0.5052714), np.float32(0.45777115), np.float32(0.43234494), np.float32(0.33635032), np.float32(0.22497107), np.float32(0.20995484), np.float32(0.17634307), np.float32(0.17961472), np.float32(0.2011651), np.float32(0.18572968), np.float32(0.18918309), np.float32(0.20034148), np.float32(0.19185463), np.float32(0.19313224), np.float32(0.19220169), np.float32(0.18467149), np.float32(0.16864137), np.float32(0.16169405), np.float32(0.16517569), np.float32(0.14019698), np.float32(0.13209546), np.float32(0.14716814), np.float32(0.1375556), np.float32(0.12800908), np.float32(0.1493112), np.float32(0.15567803), np.float32(0.17569195), np.float32(0.20034805), np.float32(0.2178171), np.float32(0.22120911), np.float32(0.2904787), np.float32(0.32591128), np.float32(0.3425216), np.float32(0.40312597), np.float32(0.43800744), np.float32(0.4363124), np.float32(0.48896408), np.float32(0.5299596), np.float32(0.5078107), np.float32(0.5303403), np.float32(0.5585439), np.float32(0.53168267), np.float32(0.43500605), np.float32(0.4524173), np.float32(0.4525188), np.float32(0.40576592), np.float32(0.37285492), np.float32(0.43421796), np.float32(0.4338818), np.float32(0.38295263), np.float32(0.37607348), np.float32(0.33844748), np.float32(0.29530415), np.float32(0.22172742), np.float32(0.18922588), np.float32(0.16341674), np.float32(0.12334757), np.float32(0.09690151), np.float32(0.089000024), np.float32(0.09423515), np.float32(0.08664967), np.float32(0.07578336), np.float32(0.07933092), np.float32(0.069950156), np.float32(0.06055499), np.float32(0.059243817), np.float32(0.058278244), np.float32(0.057770822), np.float32(0.050200198), np.float32(0.0542723), np.float32(0.059160683), np.float32(0.055990197), np.float32(0.05129094), np.float32(0.063242316), np.float32(0.06079495), np.float32(0.0527599), np.float32(0.050298892), np.float32(0.05578313), np.float32(0.052287262), np.float32(0.048366576), np.float32(0.053531423), np.float32(0.043001954), np.float32(0.039252438), np.float32(0.032879937), np.float32(0.032874677), np.float32(0.032184444), np.float32(0.03118691), np.float32(0.032863498), np.float32(0.03753936), np.float32(0.034892533), np.float32(0.0332691), np.float32(0.029856859), np.float32(0.029702218), np.float32(0.026810028), np.float32(0.02367737), np.float32(0.022550784), np.float32(0.024817765), np.float32(0.02222293), np.float32(0.025142685), np.float32(0.02745456), np.float32(0.034862176), np.float32(0.036015756), np.float32(0.035568345), np.float32(0.035642713), np.float32(0.033140242), np.float32(0.031584185), np.float32(0.027267735), np.float32(0.024938943), np.float32(0.021480456), np.float32(0.019265618), np.float32(0.019319868), np.float32(0.02014508), np.float32(0.019487608), np.float32(0.020428266), np.float32(0.021128431), np.float32(0.023147529), np.float32(0.027704222), np.float32(0.02836991), np.float32(0.029608961), np.float32(0.0313914), np.float32(0.035232995), np.float32(0.034091827), np.float32(0.03315113), np.float32(0.03573327), np.float32(0.029679077), np.float32(0.030690039), np.float32(0.03676379), np.float32(0.036745965), np.float32(0.037074737), np.float32(0.04370167), np.float32(0.04362556), np.float32(0.0516859), np.float32(0.06030168), np.float32(0.06489791), np.float32(0.0715114), np.float32(0.076419935), np.float32(0.08380704), np.float32(0.09925732), np.float32(0.12519029), np.float32(0.14274414), np.float32(0.14006259), np.float32(0.15020774), np.float32(0.14749582), np.float32(0.15392046), np.float32(0.1496436), np.float32(0.15340452), np.float32(0.15666112), np.float32(0.15233298), np.float32(0.14611615), np.float32(0.14430729), np.float32(0.15262136), np.float32(0.15753545), np.float32(0.17207319), np.float32(0.15959387), np.float32(0.1622542), np.float32(0.13034682), np.float32(0.1196325), np.float32(0.114589155), np.float32(0.096399575), np.float32(0.085023046), np.float32(0.07636422), np.float32(0.06814257), np.float32(0.054769665), np.float32(0.045090146), np.float32(0.043070905), np.float32(0.03938336), np.float32(0.03854968), np.float32(0.035986234), np.float32(0.0369943), np.float32(0.032514624), np.float32(0.028365396), np.float32(0.028396243), np.float32(0.031154241), np.float32(0.03234743), np.float32(0.031079214), np.float32(0.031585027), np.float32(0.0331915), np.float32(0.033774674), np.float32(0.037735615), np.float32(0.03844562), np.float32(0.039950836), np.float32(0.04234811), np.float32(0.045747705), np.float32(0.045202654), np.float32(0.043744326), np.float32(0.045780092), np.float32(0.051647216), np.float32(0.052723717), np.float32(0.050830167), np.float32(0.055708837), np.float32(0.05575292), np.float32(0.058029328), np.float32(0.06018054), np.float32(0.06604438), np.float32(0.074445516), np.float32(0.082073465), np.float32(0.09755763), np.float32(0.09664501), np.float32(0.09433241), np.float32(0.097988755), np.float32(0.08924825), np.float32(0.08788529), np.float32(0.08046193), np.float32(0.09161605), np.float32(0.074215166), np.float32(0.07810526), np.float32(0.08455035), np.float32(0.105452746), np.float32(0.11195582), np.float32(0.11778785), np.float32(0.10824934), np.float32(0.109058514), np.float32(0.10213359), np.float32(0.09532549), np.float32(0.0930694), np.float32(0.08330304), np.float32(0.07907482), np.float32(0.07180495), np.float32(0.06833136), np.float32(0.06680322), np.float32(0.05945384), np.float32(0.048094306), np.float32(0.053168397), np.float32(0.047421567), np.float32(0.04476871), np.float32(0.040101975), np.float32(0.041471105), np.float32(0.03773185), np.float32(0.039754104), np.float32(0.037837654), np.float32(0.03617414), np.float32(0.032231007), np.float32(0.033270177), np.float32(0.03536709), np.float32(0.039449386), np.float32(0.039771516), np.float32(0.040825684), np.float32(0.041831765), np.float32(0.04614512), np.float32(0.047254115), np.float32(0.044273615), np.float32(0.052037917), np.float32(0.050957073), np.float32(0.047680978), np.float32(0.05170691), np.float32(0.06278218), np.float32(0.058241844), np.float32(0.053415056), np.float32(0.06259074), np.float32(0.072662584), np.float32(0.078442775), np.float32(0.08758363), np.float32(0.095538944), np.float32(0.10821514), np.float32(0.115528174), np.float32(0.13690032), np.float32(0.16827047), np.float32(0.18294162), np.float32(0.21722959), np.float32(0.23597962), np.float32(0.25423366), np.float32(0.2852264), np.float32(0.30691153), np.float32(0.3304616), np.float32(0.41009456), np.float32(0.388466), np.float32(0.37514135), np.float32(0.37203956), np.float32(0.3780778), np.float32(0.3753786), np.float32(0.31667525), np.float32(0.3080531), np.float32(0.30209604), np.float32(0.28667495), np.float32(0.28074905), np.float32(0.26991144), np.float32(0.2591088), np.float32(0.23527718), np.float32(0.21984325), np.float32(0.21761262), np.float32(0.20984824), np.float32(0.18329684), np.float32(0.16939253), np.float32(0.15980254), np.float32(0.16291608), np.float32(0.15804137), np.float32(0.15920982), np.float32(0.17699172), np.float32(0.15832223), np.float32(0.16839056), np.float32(0.20011142), np.float32(0.20030664), np.float32(0.28581685), np.float32(0.29592958), np.float32(0.41337168), np.float32(0.4709306), np.float32(0.48155504), np.float32(0.53633314), np.float32(0.6143808), np.float32(0.6911794), np.float32(0.7232885), np.float32(0.78780526), np.float32(0.80116224), np.float32(0.8442312), np.float32(0.8887174), np.float32(0.8883174), np.float32(0.8946006), np.float32(0.900796), np.float32(0.9105217), np.float32(0.92645806), np.float32(0.9414416), np.float32(0.94700754), np.float32(0.95622987), np.float32(0.9567191), np.float32(0.9600351), np.float32(0.96331036), np.float32(0.96664876), np.float32(0.970358), np.float32(0.9728458), np.float32(0.9744984), np.float32(0.9728124), np.float32(0.9726389), np.float32(0.9744037), np.float32(0.9754587), np.float32(0.9729592), np.float32(0.9646377), np.float32(0.9628778), np.float32(0.95144856), np.float32(0.9485308), np.float32(0.949099), np.float32(0.93968177), np.float32(0.91480476), np.float32(0.8863888), np.float32(0.8568524), np.float32(0.81051254), np.float32(0.7407461), np.float32(0.6489961), np.float32(0.5834835), np.float32(0.51331764), np.float32(0.4187691), np.float32(0.38556725), np.float32(0.37692016), np.float32(0.3372518), np.float32(0.23959346), np.float32(0.18904868), np.float32(0.18518165), np.float32(0.12236628), np.float32(0.098206505), np.float32(0.10120672), np.float32(0.08470829), np.float32(0.077116676), np.float32(0.07378321), np.float32(0.06616179), np.float32(0.05908087), np.float32(0.05251058), np.float32(0.052036177), np.float32(0.04597406), np.float32(0.045207985), np.float32(0.05153864), np.float32(0.050684255), np.float32(0.050465364), np.float32(0.05071093), np.float32(0.05276041), np.float32(0.051842887), np.float32(0.0548885), np.float32(0.05583013), np.float32(0.06133428), np.float32(0.06286226), np.float32(0.05757511), np.float32(0.05482739), np.float32(0.05595226), np.float32(0.05611259), np.float32(0.050718814), np.float32(0.047964547), np.float32(0.0468544), np.float32(0.04900059), np.float32(0.047185786), np.float32(0.046362855), np.float32(0.047637355), np.float32(0.04912764), np.float32(0.055037107), np.float32(0.057494067), np.float32(0.052705023), np.float32(0.054526147), np.float32(0.054704666), np.float32(0.049711734), np.float32(0.043812584), np.float32(0.042296886), np.float32(0.037205618), np.float32(0.034265067), np.float32(0.036602292), np.float32(0.03515277), np.float32(0.036802176), np.float32(0.04131823), np.float32(0.04544548), np.float32(0.054009218), np.float32(0.07191069), np.float32(0.08530087), np.float32(0.11145038), np.float32(0.14760311), np.float32(0.21141285), np.float32(0.26307705), np.float32(0.27641016), np.float32(0.3036729), np.float32(0.3642909), np.float32(0.37376764), np.float32(0.42165276), np.float32(0.51223165), np.float32(0.55345356), np.float32(0.60604894), np.float32(0.6692421), np.float32(0.6807378), np.float32(0.653164), np.float32(0.6578217), np.float32(0.6899511), np.float32(0.7191822), np.float32(0.71255094), np.float32(0.7132602), np.float32(0.740156), np.float32(0.7088123), np.float32(0.65598166), np.float32(0.71367055), np.float32(0.6120455), np.float32(0.5694508), np.float32(0.49431968), np.float32(0.36677897), np.float32(0.3042296), np.float32(0.24832782), np.float32(0.21965396), np.float32(0.19315912), np.float32(0.1802312), np.float32(0.1449871), np.float32(0.13677101), np.float32(0.12985636), np.float32(0.11547517), np.float32(0.117997505), np.float32(0.11807276), np.float32(0.094575204), np.float32(0.059522767), np.float32(0.052402757), np.float32(0.052527998), np.float32(0.03986332), np.float32(0.033848956), np.float32(0.038709864), np.float32(0.04197751), np.float32(0.0419123), np.float32(0.03875884), np.float32(0.040561054), np.float32(0.040435724), np.float32(0.03875866), np.float32(0.03623619), np.float32(0.032068454), np.float32(0.0304214), np.float32(0.028923515), np.float32(0.02804248), np.float32(0.034963716), np.float32(0.038614117), np.float32(0.03770279), np.float32(0.040231932), np.float32(0.046203576), np.float32(0.043565508), np.float32(0.04482538), np.float32(0.05402267), np.float32(0.06381536), np.float32(0.065239765), np.float32(0.06584818), np.float32(0.06706212), np.float32(0.06328969), np.float32(0.06461561), np.float32(0.064536974), np.float32(0.060061004), np.float32(0.061474122), np.float32(0.056784015), np.float32(0.06106046), np.float32(0.06943165), np.float32(0.08021978), np.float32(0.082879305), np.float32(0.0901278), np.float32(0.10009868), np.float32(0.09087497), np.float32(0.09334557), np.float32(0.122337386), np.float32(0.14975242), np.float32(0.15952866), np.float32(0.18309271), np.float32(0.2030112), np.float32(0.20360245), np.float32(0.20135343), np.float32(0.20491503), np.float32(0.19937947), np.float32(0.18452494), np.float32(0.15995581), np.float32(0.14695062), np.float32(0.13842511), np.float32(0.14749384), np.float32(0.13893898), np.float32(0.14417551), np.float32(0.1621572), np.float32(0.15061417), np.float32(0.14998165), np.float32(0.12762937), np.float32(0.11547094), np.float32(0.10574834), np.float32(0.10825249), np.float32(0.09221961), np.float32(0.09227987), np.float32(0.09408329), np.float32(0.0887984), np.float32(0.08069931), np.float32(0.07193278), np.float32(0.055411924), np.float32(0.05729538), np.float32(0.055944443), np.float32(0.060576525), np.float32(0.06946463), np.float32(0.06718387), np.float32(0.07222335), np.float32(0.060047522), np.float32(0.059881974), np.float32(0.05178753), np.float32(0.041241217), np.float32(0.03633769), np.float32(0.033892795), np.float32(0.032603566), np.float32(0.035739772), np.float32(0.038502317), np.float32(0.045639466), np.float32(0.054350063), np.float32(0.063618615), np.float32(0.07133022), np.float32(0.08037652), np.float32(0.086960904), np.float32(0.09832481), np.float32(0.10822315), np.float32(0.12983778), np.float32(0.13880663), np.float32(0.14890006), np.float32(0.14376761), np.float32(0.14580089), np.float32(0.12846427), np.float32(0.13199545), np.float32(0.13795677), np.float32(0.13340767), np.float32(0.13350555), np.float32(0.1783352), np.float32(0.16576633), np.float32(0.21603075), np.float32(0.22207089), np.float32(0.30542728), np.float32(0.3852893), np.float32(0.32025012), np.float32(0.2677702), np.float32(0.18408042), np.float32(0.17835051), np.float32(0.30943885)], 'MTTSPTTAMSQRDVRAAALLEQGRRQKAELDRMVKAAFAHSASTSTASTTSRAGRMHPKEPSAKLLDAEIDFARRNLRNTWLNLLFTCTFTREAQAVDGYIWNDTSYSLIYAYRSYISAAQKAVDPAVQAPGRRGKSAQDAARVKLEYRKFLVEEVLFWQELVGRLVRLFSLDEARSNLEVLGIDADNDQDTSVSSSLPSDSYASRATRQTNAPDENLSQAALLPAKRTHLMTLLHKFLIFCGDLARYREMSSQDHETDASGNKKAKSSAKADFSRAVAFYEQARLILPDQGNPSNQLAVVSLYNGDTFATLYYYYRALCVKTPFAKAKVNLEKLLAKPTSAFLEEASRAADGGHPVWDAAQDRQARDAQLVARLANNVDEAQQLTDAWIKQIVVLHGLFYRRSHLEHIMYLSRSVLATFSTLIRARALRADQIVQFLVTALCASWTTRLWRSAPTSSSKESPRPSSDGSEERHRPRAVRSERSSKRRASSPETGRCVEFQVTAHVLGVFRELTAVDTAETREAFEANKELAAALAQTDGQAAPIRNLTAVVRRTLPALRIVTKWTKTHLEYLQRIEKRARDAMQQYGETDPVVVRSDMEVRPDSERPDAHLAAYADTLESIDRGWSQYVDLINSLRYAFPFDSLPNIGKVGSVGAPALCLEEDSDMRGFAPTRKATQSTIPGGTTITVGMGEACANVEAVRPSQVHPNEEQLMRIADLMIDAKVIAESDASPIHFDDTNNVFVFERKREGATVSNGAAASAAAEAAAAAAAARQTVRPAPMDDASKQGGRADVESVEESMRGVQVQDVGVTAGGDAKKTAAQLLVPSQVKPKAFQNKDDLARQLFAAYPLTSQSSSGPGSIQMAPSSSNSSSSAHGSTGALGAGAGGHSANLLLSNGAPISSIWAPSSSDMGGLPPHLQAYAGRMDGATAELYQRQSLQQQQHLGYQQQASWSNAAYLQQQYGAPSHQGGFGESYGNTTPDPFNPHGYGGAPLHSLQQQQQQQRMTPQPGNVHGDRLEFGAGQDPYYPGPAGAGASHSPRFS': [np.float32(0.9232711), np.float32(0.9033524), np.float32(0.87797624), np.float32(0.87433136), np.float32(0.85212076), np.float32(0.81043154), np.float32(0.78699803), np.float32(0.77639467), np.float32(0.8058944), np.float32(0.79216444), np.float32(0.7589049), np.float32(0.71633613), np.float32(0.7081261), np.float32(0.6525252), np.float32(0.60695654), np.float32(0.5525635), np.float32(0.53788257), np.float32(0.56634164), np.float32(0.52587426), np.float32(0.45799994), np.float32(0.46991232), np.float32(0.4500412), np.float32(0.42245495), np.float32(0.4155653), np.float32(0.41702628), np.float32(0.41126144), np.float32(0.41434646), np.float32(0.4238879), np.float32(0.4554633), np.float32(0.4870737), np.float32(0.5163105), np.float32(0.54834086), np.float32(0.5569621), np.float32(0.5704214), np.float32(0.622012), np.float32(0.65997475), np.float32(0.6577792), np.float32(0.67815566), np.float32(0.7077262), np.float32(0.7371758), np.float32(0.7660326), np.float32(0.81158334), np.float32(0.8449532), np.float32(0.867267), np.float32(0.85142976), np.float32(0.88277256), np.float32(0.8989986), np.float32(0.90668666), np.float32(0.91764194), np.float32(0.92567533), np.float32(0.926028), np.float32(0.912356), np.float32(0.90922034), np.float32(0.8967981), np.float32(0.8734662), np.float32(0.8515976), np.float32(0.83127725), np.float32(0.8106613), np.float32(0.72333586), np.float32(0.65590584), np.float32(0.61613464), np.float32(0.5430273), np.float32(0.47483554), np.float32(0.44251004), np.float32(0.3842157), np.float32(0.3476353), np.float32(0.28255004), np.float32(0.25406736), np.float32(0.24115086), np.float32(0.17088345), np.float32(0.14649512), np.float32(0.1262248), np.float32(0.09869492), np.float32(0.08093758), np.float32(0.079977274), np.float32(0.08290769), np.float32(0.07385014), np.float32(0.07067999), np.float32(0.071904406), np.float32(0.07139904), np.float32(0.067857616), np.float32(0.0740717), np.float32(0.07901048), np.float32(0.08371187), np.float32(0.08864661), np.float32(0.08619121), np.float32(0.08324557), np.float32(0.073624104), np.float32(0.065514155), np.float32(0.061969135), np.float32(0.053314317), np.float32(0.050553683), np.float32(0.05229705), np.float32(0.051284365), np.float32(0.051494945), np.float32(0.050156314), np.float32(0.051219046), np.float32(0.047952034), np.float32(0.04542968), np.float32(0.04642053), np.float32(0.048443552), np.float32(0.04735017), np.float32(0.04641768), np.float32(0.04531728), np.float32(0.040260453), np.float32(0.035172682), np.float32(0.037505373), np.float32(0.035885967), np.float32(0.0329029), np.float32(0.035074294), np.float32(0.038165826), np.float32(0.041088898), np.float32(0.04667063), np.float32(0.051686496), np.float32(0.06064919), np.float32(0.065137915), np.float32(0.06644263), np.float32(0.087683365), np.float32(0.10052731), np.float32(0.11487543), np.float32(0.13287477), np.float32(0.18264297), np.float32(0.21457288), np.float32(0.23654653), np.float32(0.28610915), np.float32(0.31084913), np.float32(0.31437483), np.float32(0.33813933), np.float32(0.3552174), np.float32(0.37930954), np.float32(0.36677578), np.float32(0.41698942), np.float32(0.39946795), np.float32(0.38868156), np.float32(0.37425965), np.float32(0.37717262), np.float32(0.3673833), np.float32(0.33268473), np.float32(0.321377), np.float32(0.3141801), np.float32(0.26817337), np.float32(0.24325857), np.float32(0.21948776), np.float32(0.19421345), np.float32(0.16196008), np.float32(0.12558259), np.float32(0.10723579), np.float32(0.08006415), np.float32(0.06707884), np.float32(0.06647312), np.float32(0.06136706), np.float32(0.050283518), np.float32(0.048771974), np.float32(0.049068708), np.float32(0.042332605), np.float32(0.036513917), np.float32(0.03982146), np.float32(0.036389697), np.float32(0.035403516), np.float32(0.035128374), np.float32(0.035210602), np.float32(0.039991483), np.float32(0.0394575), np.float32(0.04961459), np.float32(0.05526006), np.float32(0.05628355), np.float32(0.06055982), np.float32(0.06780422), np.float32(0.07905127), np.float32(0.09686215), np.float32(0.11573273), np.float32(0.12614992), np.float32(0.13854536), np.float32(0.1477355), np.float32(0.17453973), np.float32(0.24514793), np.float32(0.2951088), np.float32(0.3359282), np.float32(0.42664513), np.float32(0.5174264), np.float32(0.5321129), np.float32(0.5916208), np.float32(0.68693876), np.float32(0.7116593), np.float32(0.76969117), np.float32(0.80139446), np.float32(0.83289737), np.float32(0.8479308), np.float32(0.87123626), np.float32(0.9006925), np.float32(0.9172379), np.float32(0.93427825), np.float32(0.9354423), np.float32(0.9411204), np.float32(0.9429056), np.float32(0.9450972), np.float32(0.94830495), np.float32(0.9521642), np.float32(0.95811117), np.float32(0.9581126), np.float32(0.95885277), np.float32(0.956008), np.float32(0.9540657), np.float32(0.9520697), np.float32(0.9535399), np.float32(0.9500127), np.float32(0.94789475), np.float32(0.94665015), np.float32(0.93555), np.float32(0.92052126), np.float32(0.89447284), np.float32(0.8785867), np.float32(0.8495295), np.float32(0.83372205), np.float32(0.82764006), np.float32(0.8111638), np.float32(0.77554893), np.float32(0.7298683), np.float32(0.6883197), np.float32(0.5870148), np.float32(0.5253837), np.float32(0.44447505), np.float32(0.355871), np.float32(0.31161514), np.float32(0.24090913), np.float32(0.19602846), np.float32(0.17126197), np.float32(0.12911867), np.float32(0.10920528), np.float32(0.08071606), np.float32(0.054712545), np.float32(0.049560342), np.float32(0.047521394), np.float32(0.04158851), np.float32(0.04086945), np.float32(0.03725623), np.float32(0.03275874), np.float32(0.032120388), np.float32(0.03407478), np.float32(0.03404894), np.float32(0.034494188), np.float32(0.035691883), np.float32(0.039663933), np.float32(0.050915662), np.float32(0.056974426), np.float32(0.068187006), np.float32(0.095423296), np.float32(0.12587291), np.float32(0.15959956), np.float32(0.1844263), np.float32(0.23491459), np.float32(0.32450292), np.float32(0.36810195), np.float32(0.44215515), np.float32(0.51343757), np.float32(0.5899734), np.float32(0.6351197), np.float32(0.7024283), np.float32(0.7281633), np.float32(0.75374264), np.float32(0.767943), np.float32(0.7733178), np.float32(0.7316733), np.float32(0.7355877), np.float32(0.77064687), np.float32(0.7230707), np.float32(0.55636525), np.float32(0.46248513), np.float32(0.43893316), np.float32(0.38529152), np.float32(0.35087162), np.float32(0.34843034), np.float32(0.3111263), np.float32(0.2620261), np.float32(0.22042388), np.float32(0.15653963), np.float32(0.108544186), np.float32(0.08912383), np.float32(0.08912953), np.float32(0.07662053), np.float32(0.07359081), np.float32(0.07718608), np.float32(0.07812934), np.float32(0.07489047), np.float32(0.071902595), np.float32(0.0680137), np.float32(0.0684701), np.float32(0.066084094), np.float32(0.059637155), np.float32(0.06562713), np.float32(0.068131), np.float32(0.059492316), np.float32(0.059645392), np.float32(0.06567708), np.float32(0.06780205), np.float32(0.07304212), np.float32(0.08293247), np.float32(0.07209316), np.float32(0.07266934), np.float32(0.065722525), np.float32(0.06300949), np.float32(0.05352328), np.float32(0.042201906), np.float32(0.03448832), np.float32(0.029255377), np.float32(0.024415525), np.float32(0.01942099), np.float32(0.016934605), np.float32(0.015478573), np.float32(0.015560161), np.float32(0.016991418), np.float32(0.01755386), np.float32(0.0177643), np.float32(0.019024061), np.float32(0.021006856), np.float32(0.024434984), np.float32(0.025673702), np.float32(0.02693944), np.float32(0.027095845), np.float32(0.026417276), np.float32(0.025802232), np.float32(0.031984292), np.float32(0.037437744), np.float32(0.040143095), np.float32(0.04541252), np.float32(0.052474853), np.float32(0.06345235), np.float32(0.07127988), np.float32(0.080492854), np.float32(0.084413886), np.float32(0.10166108), np.float32(0.11587062), np.float32(0.119525425), np.float32(0.12614909), np.float32(0.120951906), np.float32(0.112599105), np.float32(0.10733896), np.float32(0.11789343), np.float32(0.12656905), np.float32(0.12553129), np.float32(0.13840379), np.float32(0.14255787), np.float32(0.14777045), np.float32(0.15163383), np.float32(0.16349702), np.float32(0.17496087), np.float32(0.16060053), np.float32(0.16381428), np.float32(0.20112641), np.float32(0.18652163), np.float32(0.1935705), np.float32(0.21455517), np.float32(0.2044072), np.float32(0.21441145), np.float32(0.21672253), np.float32(0.24658985), np.float32(0.24420068), np.float32(0.21301562), np.float32(0.2254103), np.float32(0.24366115), np.float32(0.24607852), np.float32(0.23170528), np.float32(0.21391414), np.float32(0.2008045), np.float32(0.15988418), np.float32(0.14825968), np.float32(0.14850216), np.float32(0.12938796), np.float32(0.13478321), np.float32(0.14284879), np.float32(0.13785297), np.float32(0.13831554), np.float32(0.15074922), np.float32(0.14625382), np.float32(0.13544255), np.float32(0.12837829), np.float32(0.11840784), np.float32(0.10695153), np.float32(0.09139236), np.float32(0.08848339), np.float32(0.08795576), np.float32(0.08152781), np.float32(0.0779385), np.float32(0.08618574), np.float32(0.08476056), np.float32(0.08111872), np.float32(0.08501372), np.float32(0.08251531), np.float32(0.081901625), np.float32(0.06722507), np.float32(0.07719426), np.float32(0.093604915), np.float32(0.07865667), np.float32(0.074552156), np.float32(0.08313958), np.float32(0.077466846), np.float32(0.06861012), np.float32(0.06479814), np.float32(0.063069746), np.float32(0.06171736), np.float32(0.06606771), np.float32(0.06866074), np.float32(0.09296777), np.float32(0.0869219), np.float32(0.083171636), np.float32(0.09617964), np.float32(0.10565208), np.float32(0.095101364), np.float32(0.108418), np.float32(0.10724838), np.float32(0.11002541), np.float32(0.10213336), np.float32(0.098290384), np.float32(0.10721387), np.float32(0.09941923), np.float32(0.09516355), np.float32(0.08373009), np.float32(0.08830555), np.float32(0.09317212), np.float32(0.08244974), np.float32(0.08671181), np.float32(0.0974608), np.float32(0.08959583), np.float32(0.08184599), np.float32(0.08070424), np.float32(0.08628089), np.float32(0.07087259), np.float32(0.06564938), np.float32(0.06963864), np.float32(0.08386825), np.float32(0.07218847), np.float32(0.072114564), np.float32(0.07416043), np.float32(0.07203034), np.float32(0.07267645), np.float32(0.0665361), np.float32(0.06337847), np.float32(0.06502851), np.float32(0.07040538), np.float32(0.077206254), np.float32(0.09966633), np.float32(0.11267299), np.float32(0.11340356), np.float32(0.1750837), np.float32(0.20531115), np.float32(0.2776356), np.float32(0.34079695), np.float32(0.3930074), np.float32(0.44830942), np.float32(0.48924184), np.float32(0.52843606), np.float32(0.56910735), np.float32(0.62210315), np.float32(0.70308304), np.float32(0.7526069), np.float32(0.79655224), np.float32(0.85009766), np.float32(0.87685335), np.float32(0.89887184), np.float32(0.92703354), np.float32(0.94755334), np.float32(0.95631534), np.float32(0.9695659), np.float32(0.97472453), np.float32(0.9774444), np.float32(0.98016435), np.float32(0.98148054), np.float32(0.9815592), np.float32(0.98095304), np.float32(0.97915447), np.float32(0.97859883), np.float32(0.9783932), np.float32(0.9773473), np.float32(0.9751667), np.float32(0.976761), np.float32(0.97755903), np.float32(0.97784126), np.float32(0.9765652), np.float32(0.975315), np.float32(0.97411114), np.float32(0.9730638), np.float32(0.96792287), np.float32(0.96706903), np.float32(0.95875907), np.float32(0.9497341), np.float32(0.93837565), np.float32(0.9121155), np.float32(0.90548897), np.float32(0.8990645), np.float32(0.8709226), np.float32(0.8434001), np.float32(0.8082824), np.float32(0.77509326), np.float32(0.76238143), np.float32(0.68275523), np.float32(0.59905237), np.float32(0.5213093), np.float32(0.4130458), np.float32(0.34485677), np.float32(0.3065084), np.float32(0.25024962), np.float32(0.23948139), np.float32(0.21446703), np.float32(0.2155874), np.float32(0.20922138), np.float32(0.20608813), np.float32(0.20009309), np.float32(0.20547846), np.float32(0.1997555), np.float32(0.20268983), np.float32(0.20392303), np.float32(0.20334075), np.float32(0.19191223), np.float32(0.18940188), np.float32(0.19746017), np.float32(0.19639425), np.float32(0.18898699), np.float32(0.19180836), np.float32(0.21471536), np.float32(0.20552821), np.float32(0.20212533), np.float32(0.19291838), np.float32(0.25316933), np.float32(0.2535859), np.float32(0.27873614), np.float32(0.36161667), np.float32(0.3528659), np.float32(0.34820303), np.float32(0.35919216), np.float32(0.35729933), np.float32(0.38169333), np.float32(0.39229673), np.float32(0.3842788), np.float32(0.38090083), np.float32(0.33514404), np.float32(0.31509688), np.float32(0.28597263), np.float32(0.27618027), np.float32(0.2786329), np.float32(0.28673336), np.float32(0.26850805), np.float32(0.28730556), np.float32(0.2915842), np.float32(0.3157849), np.float32(0.31368476), np.float32(0.303292), np.float32(0.30035114), np.float32(0.29936668), np.float32(0.2639372), np.float32(0.2836582), np.float32(0.28143156), np.float32(0.2301709), np.float32(0.21850641), np.float32(0.17710608), np.float32(0.16999517), np.float32(0.16991694), np.float32(0.14672248), np.float32(0.118733965), np.float32(0.104767315), np.float32(0.102131926), np.float32(0.09823903), np.float32(0.08356845), np.float32(0.087230906), np.float32(0.08902308), np.float32(0.09171179), np.float32(0.08106101), np.float32(0.08842553), np.float32(0.088597916), np.float32(0.088901095), np.float32(0.08878639), np.float32(0.101974964), np.float32(0.103057325), np.float32(0.09525666), np.float32(0.115285955), np.float32(0.123980135), np.float32(0.12127737), np.float32(0.11915332), np.float32(0.14011504), np.float32(0.15649892), np.float32(0.15421), np.float32(0.16659363), np.float32(0.18616758), np.float32(0.20009553), np.float32(0.20699713), np.float32(0.23896055), np.float32(0.26049986), np.float32(0.2981078), np.float32(0.31544524), np.float32(0.40517396), np.float32(0.43001786), np.float32(0.42266962), np.float32(0.44399852), np.float32(0.5223628), np.float32(0.53384733), np.float32(0.5660859), np.float32(0.6246225), np.float32(0.6380365), np.float32(0.6090009), np.float32(0.5671983), np.float32(0.58354366), np.float32(0.50385815), np.float32(0.45791465), np.float32(0.45042777), np.float32(0.4325126), np.float32(0.40285683), np.float32(0.37230548), np.float32(0.42497307), np.float32(0.37160796), np.float32(0.36868224), np.float32(0.40838274), np.float32(0.35879308), np.float32(0.33963862), np.float32(0.35219765), np.float32(0.36730066), np.float32(0.26506), np.float32(0.2376834), np.float32(0.24819113), np.float32(0.20575488), np.float32(0.17487271), np.float32(0.1741758), np.float32(0.15816446), np.float32(0.11583695), np.float32(0.11296511), np.float32(0.10180501), np.float32(0.09030097), np.float32(0.08506809), np.float32(0.082082696), np.float32(0.081776686), np.float32(0.082313195), np.float32(0.07612344), np.float32(0.08743276), np.float32(0.10586394), np.float32(0.122560136), np.float32(0.12777199), np.float32(0.14034925), np.float32(0.14767446), np.float32(0.11651463), np.float32(0.12441312), np.float32(0.15006153), np.float32(0.15704858), np.float32(0.17221977), np.float32(0.20174086), np.float32(0.22401358), np.float32(0.18596524), np.float32(0.17737274), np.float32(0.20679414), np.float32(0.17500478), np.float32(0.15616377), np.float32(0.15758123), np.float32(0.120185785), np.float32(0.11890391), np.float32(0.123249896), np.float32(0.16014683), np.float32(0.19966878), np.float32(0.36201298), np.float32(0.30498326), np.float32(0.30810678), np.float32(0.3605559), np.float32(0.3764484), np.float32(0.31502742), np.float32(0.5262556), np.float32(0.69652176), np.float32(0.6913298), np.float32(0.55625975), np.float32(0.557726), np.float32(0.60830516), np.float32(0.603895), np.float32(0.6759945), np.float32(0.7825721), np.float32(0.786286), np.float32(0.7761948), np.float32(0.78144), np.float32(0.75497967), np.float32(0.7605623), np.float32(0.76903254), np.float32(0.7208763), np.float32(0.75455654), np.float32(0.8147419), np.float32(0.8653486), np.float32(0.8970582), np.float32(0.9130857), np.float32(0.9225554), np.float32(0.92454964), np.float32(0.9173907), np.float32(0.82127035), np.float32(0.9067373), np.float32(0.68681556), np.float32(0.85544735), np.float32(0.8736071), np.float32(0.8987721), np.float32(0.9163011), np.float32(0.86458504), np.float32(0.93570185), np.float32(0.9426455), np.float32(0.9546032), np.float32(0.93744254), np.float32(0.9464288), np.float32(0.94443333), np.float32(0.8997462), np.float32(0.89515275), np.float32(0.8385426), np.float32(0.7795867), np.float32(0.72997653), np.float32(0.71521646), np.float32(0.764), np.float32(0.7718881), np.float32(0.72321457), np.float32(0.6865858), np.float32(0.5909887), np.float32(0.48724857), np.float32(0.43028864), np.float32(0.40896028), np.float32(0.41681182), np.float32(0.41382146), np.float32(0.39206094), np.float32(0.39941236), np.float32(0.47513607), np.float32(0.4634156), np.float32(0.49197486), np.float32(0.5392186), np.float32(0.49685544), np.float32(0.50050175), np.float32(0.48636964), np.float32(0.48258284), np.float32(0.5093355), np.float32(0.61957437), np.float32(0.5975891), np.float32(0.5551564), np.float32(0.5918146), np.float32(0.59968036), np.float32(0.6819925), np.float32(0.60004795), np.float32(0.59377927), np.float32(0.5087319), np.float32(0.43827948), np.float32(0.49819782), np.float32(0.48342404), np.float32(0.48133764), np.float32(0.50913197), np.float32(0.52172923), np.float32(0.5060529), np.float32(0.53483295), np.float32(0.5227442), np.float32(0.5429195), np.float32(0.6306766), np.float32(0.64330477), np.float32(0.6551986), np.float32(0.6626282), np.float32(0.7164096), np.float32(0.7604085), np.float32(0.775523), np.float32(0.81374425), np.float32(0.8344655), np.float32(0.8694253), np.float32(0.89624333), np.float32(0.89864725), np.float32(0.9010946), np.float32(0.910504), np.float32(0.9171012), np.float32(0.9212274), np.float32(0.9462038), np.float32(0.916956), np.float32(0.9166367), np.float32(0.9138648), np.float32(0.9341355), np.float32(0.9292318), np.float32(0.93051463), np.float32(0.9344784), np.float32(0.9421554), np.float32(0.9539607), np.float32(0.96595275), np.float32(0.96724516), np.float32(0.972507), np.float32(0.9777656), np.float32(0.9773122), np.float32(0.97962946), np.float32(0.9807324), np.float32(0.98134375), np.float32(0.9825241), np.float32(0.98307794), np.float32(0.9819165), np.float32(0.9805926), np.float32(0.9804345), np.float32(0.98046666), np.float32(0.97968525), np.float32(0.97923535), np.float32(0.9783602), np.float32(0.9771577), np.float32(0.97507644), np.float32(0.97359675), np.float32(0.9722621), np.float32(0.9713003), np.float32(0.96648014), np.float32(0.9663231), np.float32(0.9615129), np.float32(0.955317), np.float32(0.954509), np.float32(0.9567714), np.float32(0.9570996), np.float32(0.959664), np.float32(0.9580559), np.float32(0.9589003), np.float32(0.96071655), np.float32(0.9575298), np.float32(0.95976454), np.float32(0.96141726), np.float32(0.96399), np.float32(0.9636036), np.float32(0.9616119), np.float32(0.9641868), np.float32(0.9652824), np.float32(0.96435237), np.float32(0.97128546), np.float32(0.97360986), np.float32(0.97128683), np.float32(0.9729288), np.float32(0.971473), np.float32(0.971359), np.float32(0.96990776), np.float32(0.9696844), np.float32(0.9701141), np.float32(0.9684465), np.float32(0.9685652), np.float32(0.96947247), np.float32(0.9653846), np.float32(0.96688485), np.float32(0.96363974), np.float32(0.95329815), np.float32(0.9493367), np.float32(0.94367474), np.float32(0.9362916), np.float32(0.93309146), np.float32(0.91050935), np.float32(0.9010167), np.float32(0.912091), np.float32(0.89629716), np.float32(0.88794076), np.float32(0.88345563), np.float32(0.85143775), np.float32(0.84935623), np.float32(0.8573251), np.float32(0.85081095), np.float32(0.8364967), np.float32(0.8423337), np.float32(0.8437927), np.float32(0.85465324), np.float32(0.86719805), np.float32(0.8160564), np.float32(0.8239919), np.float32(0.8807459), np.float32(0.9189134), np.float32(0.92960835), np.float32(0.9431357), np.float32(0.9509825), np.float32(0.95967233), np.float32(0.95813125), np.float32(0.95711243), np.float32(0.96190697), np.float32(0.9642478), np.float32(0.96711284), np.float32(0.97216886), np.float32(0.9755298), np.float32(0.9776063), np.float32(0.97868377), np.float32(0.980431), np.float32(0.9817473), np.float32(0.981723), np.float32(0.9824934), np.float32(0.98326993), np.float32(0.9834872), np.float32(0.98471385), np.float32(0.9848029), np.float32(0.98500305), np.float32(0.98533326), np.float32(0.9860387), np.float32(0.9863955), np.float32(0.9865998), np.float32(0.9873355), np.float32(0.98761076), np.float32(0.9882138), np.float32(0.9879154), np.float32(0.9884057), np.float32(0.9885642), np.float32(0.9885903), np.float32(0.98829275), np.float32(0.98867804), np.float32(0.98833317), np.float32(0.9885311), np.float32(0.98842746), np.float32(0.98795193), np.float32(0.9872528), np.float32(0.9856172), np.float32(0.9856753), np.float32(0.9856958), np.float32(0.9848418), np.float32(0.9828771), np.float32(0.98139566), np.float32(0.980695), np.float32(0.97960174), np.float32(0.9800495), np.float32(0.9793844), np.float32(0.97745377), np.float32(0.97748375), np.float32(0.97825146), np.float32(0.9769036), np.float32(0.9745977), np.float32(0.97302026), np.float32(0.97294915), np.float32(0.9719882), np.float32(0.97138906), np.float32(0.97156084), np.float32(0.9736072), np.float32(0.9762689), np.float32(0.9757455), np.float32(0.9770612), np.float32(0.97806543), np.float32(0.97629946), np.float32(0.9716725), np.float32(0.97004414), np.float32(0.96451014), np.float32(0.9637645), np.float32(0.9568714), np.float32(0.9573651), np.float32(0.94916993), np.float32(0.9442014), np.float32(0.9367808), np.float32(0.93220615), np.float32(0.91550994), np.float32(0.90691626), np.float32(0.90440845), np.float32(0.8972118), np.float32(0.87181336), np.float32(0.8353999), np.float32(0.835818), np.float32(0.8178873), np.float32(0.82504874), np.float32(0.8158508), np.float32(0.81151426), np.float32(0.8149723), np.float32(0.8136049), np.float32(0.82141364), np.float32(0.8319089), np.float32(0.83235353), np.float32(0.84068257), np.float32(0.8540257), np.float32(0.8661485), np.float32(0.8820169), np.float32(0.8864273), np.float32(0.8867188), np.float32(0.88756496), np.float32(0.89453846), np.float32(0.912872), np.float32(0.92214894), np.float32(0.93029916), np.float32(0.9349437), np.float32(0.942921), np.float32(0.9508374), np.float32(0.9573933), np.float32(0.963868), np.float32(0.96639043), np.float32(0.9721867), np.float32(0.9735309), np.float32(0.97621524), np.float32(0.9771477), np.float32(0.9784889), np.float32(0.97914916), np.float32(0.980292), np.float32(0.9807357), np.float32(0.98122907), np.float32(0.9822749), np.float32(0.9827892), np.float32(0.98306733), np.float32(0.9831064), np.float32(0.9827382), np.float32(0.98257565), np.float32(0.9822235), np.float32(0.9818541), np.float32(0.98212206), np.float32(0.9814757), np.float32(0.980775), np.float32(0.98053), np.float32(0.9797575), np.float32(0.9802255), np.float32(0.97946894), np.float32(0.97772455), np.float32(0.97816545), np.float32(0.9785685), np.float32(0.9789163), np.float32(0.97843987), np.float32(0.9780392), np.float32(0.9780276), np.float32(0.9782971), np.float32(0.9774589), np.float32(0.9771678), np.float32(0.97852135), np.float32(0.9779554), np.float32(0.9781984), np.float32(0.9776318), np.float32(0.97940123), np.float32(0.9775007), np.float32(0.9823498), np.float32(0.9815279), np.float32(0.9813773), np.float32(0.98029983), np.float32(0.97961766), np.float32(0.9792529), np.float32(0.97939324), np.float32(0.9794373), np.float32(0.98077756), np.float32(0.9798836), np.float32(0.9805832), np.float32(0.9813076), np.float32(0.98186433), np.float32(0.98151577), np.float32(0.98156863), np.float32(0.98254323), np.float32(0.9830241), np.float32(0.9829774), np.float32(0.98261845), np.float32(0.9828888), np.float32(0.98345554), np.float32(0.9833197), np.float32(0.98388), np.float32(0.98374474), np.float32(0.9837562), np.float32(0.983114), np.float32(0.9830504), np.float32(0.9825341), np.float32(0.98263365), np.float32(0.98370785), np.float32(0.9837985), np.float32(0.9845323), np.float32(0.9838838), np.float32(0.98418945), np.float32(0.9838267), np.float32(0.9860249), np.float32(0.9831176), np.float32(0.98319745), np.float32(0.9830952), np.float32(0.98172337), np.float32(0.9798576), np.float32(0.9804279), np.float32(0.9816019)], 'MTTLPTLPPLPEDIVTGMEELKIVMSAALERQRSQLVQSRQDVNRVLKELEEESKGVSLEIESHMARQHDLRLQISELDKQIEDSKGTIVEYSRRRSELESKVEAAQRACDEGRQRLEEQQSLRRRQVQHVMEQSVRNVPELMYMEDLLGMKIEAVQDDQLRFVFVKLDPNDYAREFAFVLDMADVNYRVEQLEPTLDLSVVDRVVGKLNSSRNFPQFLKEIRQAFKDAIME': [np.float32(0.86583984), np.float32(0.8469828), np.float32(0.8613036), np.float32(0.83291644), np.float32(0.8190923), np.float32(0.80202293), np.float32(0.82976145), np.float32(0.83075184), np.float32(0.8487573), np.float32(0.81807417), np.float32(0.8084603), np.float32(0.8057684), np.float32(0.7933307), np.float32(0.7671491), np.float32(0.7253424), np.float32(0.70927256), np.float32(0.6986971), np.float32(0.68535316), np.float32(0.68887424), np.float32(0.6795968), np.float32(0.6626192), np.float32(0.6461028), np.float32(0.63446146), np.float32(0.61675674), np.float32(0.61297166), np.float32(0.6018531), np.float32(0.60104954), np.float32(0.60112596), np.float32(0.5999167), np.float32(0.60056275), np.float32(0.5973226), np.float32(0.5946276), np.float32(0.5961052), np.float32(0.60010564), np.float32(0.60037136), np.float32(0.5920617), np.float32(0.59683007), np.float32(0.5948374), np.float32(0.5884192), np.float32(0.5870962), np.float32(0.59772384), np.float32(0.5993451), np.float32(0.5944615), np.float32(0.5935661), np.float32(0.58470464), np.float32(0.5894151), np.float32(0.5897939), np.float32(0.5824231), np.float32(0.573329), np.float32(0.5692362), np.float32(0.57038194), np.float32(0.5662664), np.float32(0.5836893), np.float32(0.57598305), np.float32(0.5609434), np.float32(0.57746524), np.float32(0.58484024), np.float32(0.57995737), np.float32(0.5865299), np.float32(0.581794), np.float32(0.58897156), np.float32(0.59049994), np.float32(0.5959023), np.float32(0.59378815), np.float32(0.58077097), np.float32(0.5783539), np.float32(0.57335347), np.float32(0.5601576), np.float32(0.55632627), np.float32(0.5555725), np.float32(0.55620337), np.float32(0.5569552), np.float32(0.5649397), np.float32(0.5679055), np.float32(0.5707405), np.float32(0.5732758), np.float32(0.57273674), np.float32(0.5775574), np.float32(0.5852025), np.float32(0.56978345), np.float32(0.5476498), np.float32(0.54595435), np.float32(0.55251104), np.float32(0.55719024), np.float32(0.5444153), np.float32(0.53618425), np.float32(0.5212299), np.float32(0.5150961), np.float32(0.52302945), np.float32(0.52135503), np.float32(0.5535158), np.float32(0.5449298), np.float32(0.5449548), np.float32(0.5274871), np.float32(0.5271354), np.float32(0.52901936), np.float32(0.53356135), np.float32(0.5123218), np.float32(0.5013354), np.float32(0.51464474), np.float32(0.5145128), np.float32(0.5204692), np.float32(0.5071803), np.float32(0.513425), np.float32(0.5438046), np.float32(0.546706), np.float32(0.53178227), np.float32(0.5419166), np.float32(0.549031), np.float32(0.52610093), np.float32(0.50942045), np.float32(0.50921816), np.float32(0.4868116), np.float32(0.46098933), np.float32(0.4935186), np.float32(0.461243), np.float32(0.45258388), np.float32(0.4274853), np.float32(0.4339203), np.float32(0.44165146), np.float32(0.41336396), np.float32(0.41912577), np.float32(0.4253911), np.float32(0.39841685), np.float32(0.3782773), np.float32(0.3704866), np.float32(0.35507095), np.float32(0.3235144), np.float32(0.2757578), np.float32(0.2781778), np.float32(0.2210975), np.float32(0.20889953), np.float32(0.21083874), np.float32(0.19866152), np.float32(0.19863252), np.float32(0.20734172), np.float32(0.2037613), np.float32(0.19677714), np.float32(0.1893704), np.float32(0.17850709), np.float32(0.17345768), np.float32(0.16464654), np.float32(0.16181786), np.float32(0.16906558), np.float32(0.16472945), np.float32(0.15469049), np.float32(0.15885593), np.float32(0.15376255), np.float32(0.15281898), np.float32(0.12646319), np.float32(0.12126704), np.float32(0.13566455), np.float32(0.1113143), np.float32(0.10103649), np.float32(0.11315672), np.float32(0.119667456), np.float32(0.11565926), np.float32(0.11691369), np.float32(0.13349941), np.float32(0.14450978), np.float32(0.15758799), np.float32(0.14598128), np.float32(0.13638037), np.float32(0.14299732), np.float32(0.12674475), np.float32(0.12285514), np.float32(0.104813784), np.float32(0.09862555), np.float32(0.100271374), np.float32(0.08297018), np.float32(0.07937453), np.float32(0.07411791), np.float32(0.07519329), np.float32(0.07745123), np.float32(0.08051258), np.float32(0.09051515), np.float32(0.10220669), np.float32(0.10593774), np.float32(0.10628094), np.float32(0.103350125), np.float32(0.12066819), np.float32(0.114718325), np.float32(0.109980926), np.float32(0.098516025), np.float32(0.09145778), np.float32(0.089439355), np.float32(0.09455426), np.float32(0.081756026), np.float32(0.08708557), np.float32(0.09669067), np.float32(0.09976984), np.float32(0.106622845), np.float32(0.13443814), np.float32(0.1313297), np.float32(0.12069677), np.float32(0.13392892), np.float32(0.14084354), np.float32(0.13405369), np.float32(0.1301273), np.float32(0.13913664), np.float32(0.14367272), np.float32(0.15216649), np.float32(0.16611546), np.float32(0.15043461), np.float32(0.14082421), np.float32(0.15161525), np.float32(0.14401096), np.float32(0.12815632), np.float32(0.12746954), np.float32(0.14008775), np.float32(0.12116383), np.float32(0.1173497), np.float32(0.122525565), np.float32(0.1318384), np.float32(0.12791017), np.float32(0.13486052), np.float32(0.14575937), np.float32(0.1470848), np.float32(0.14222927), np.float32(0.14598253), np.float32(0.16193561), np.float32(0.1841256), np.float32(0.18230125), np.float32(0.16870517), np.float32(0.16476122), np.float32(0.16702998), np.float32(0.16223377), np.float32(0.18058434), np.float32(0.18969335), np.float32(0.19626665), np.float32(0.22010629), np.float32(0.27988318)], 'MSRSLGIPVKLLHEASGHIVTVELKSGELYRGSMIECEDNWNCQLEDITYTAKDGKVSQLEHVFIRGSKVRFMVIPDILKHAPMFKRLDARIKGKSSSLGVGRGRAAMRGKVKAAFLGSVIYALGYAVKPNKREQERYVQMH': [np.float32(0.45444685), np.float32(0.41954973), np.float32(0.44979912), np.float32(0.5083576), np.float32(0.577503), np.float32(0.5545679), np.float32(0.539745), np.float32(0.5198895), np.float32(0.45075035), np.float32(0.3666708), np.float32(0.3177089), np.float32(0.27423662), np.float32(0.2031332), np.float32(0.16303276), np.float32(0.15131839), np.float32(0.13148579), np.float32(0.1339776), np.float32(0.12470497), np.float32(0.11472041), np.float32(0.12568793), np.float32(0.12844019), np.float32(0.12729675), np.float32(0.1050591), np.float32(0.10112866), np.float32(0.11086874), np.float32(0.099092565), np.float32(0.10260709), np.float32(0.110422105), np.float32(0.11200189), np.float32(0.11137223), np.float32(0.12546237), np.float32(0.12458494), np.float32(0.13789196), np.float32(0.14002429), np.float32(0.16992973), np.float32(0.17617007), np.float32(0.17987815), np.float32(0.17869897), np.float32(0.17240672), np.float32(0.17381278), np.float32(0.16842274), np.float32(0.18348487), np.float32(0.18802437), np.float32(0.19033146), np.float32(0.21588214), np.float32(0.2181929), np.float32(0.21930534), np.float32(0.21948092), np.float32(0.19198693), np.float32(0.20423934), np.float32(0.19155486), np.float32(0.16744296), np.float32(0.16403137), np.float32(0.16957825), np.float32(0.17396854), np.float32(0.1826634), np.float32(0.19801071), np.float32(0.22685103), np.float32(0.21813281), np.float32(0.207588), np.float32(0.20685792), np.float32(0.23546375), np.float32(0.22636308), np.float32(0.25112957), np.float32(0.23859012), np.float32(0.23898247), np.float32(0.25249454), np.float32(0.2703598), np.float32(0.291803), np.float32(0.3038152), np.float32(0.2929762), np.float32(0.28833795), np.float32(0.28254482), np.float32(0.2579441), np.float32(0.2211214), np.float32(0.25329122), np.float32(0.28670958), np.float32(0.32268158), np.float32(0.30995062), np.float32(0.30087897), np.float32(0.31035504), np.float32(0.3086867), np.float32(0.3338236), np.float32(0.3446906), np.float32(0.398674), np.float32(0.41467047), np.float32(0.44473824), np.float32(0.49956217), np.float32(0.5511864), np.float32(0.57321566), np.float32(0.58932567), np.float32(0.60820067), np.float32(0.59004134), np.float32(0.5868749), np.float32(0.5932341), np.float32(0.54011196), np.float32(0.53019595), np.float32(0.52370155), np.float32(0.4655675), np.float32(0.37021726), np.float32(0.44608796), np.float32(0.442305), np.float32(0.363979), np.float32(0.32255808), np.float32(0.3572423), np.float32(0.39200744), np.float32(0.29947138), np.float32(0.20815739), np.float32(0.1814501), np.float32(0.1556744), np.float32(0.13634652), np.float32(0.11676667), np.float32(0.1308979), np.float32(0.0967196), np.float32(0.10260016), np.float32(0.115608595), np.float32(0.12432784), np.float32(0.15670638), np.float32(0.16631927), np.float32(0.17689936), np.float32(0.16762745), np.float32(0.15867838), np.float32(0.18100342), np.float32(0.21245152), np.float32(0.26413837), np.float32(0.20381615), np.float32(0.16672608), np.float32(0.21103635), np.float32(0.22574358), np.float32(0.22547999), np.float32(0.24970569), np.float32(0.30050927), np.float32(0.31408414), np.float32(0.32377836), np.float32(0.3000502), np.float32(0.3197218), np.float32(0.29086342), np.float32(0.2668907), np.float32(0.3038866), np.float32(0.32360613), np.float32(0.3591254), np.float32(0.32922164)], 'MVDLKFKEEVNQVNNNINKVCMPLGLHRSFPENNLQLMVQSGAKGRSNICISCLLGQIELEGRRPPLMPSGKSLPCFQPYEAEPRSGGFVTGRFLTGIKPPEFFFHCMAGREGLVDTAVKTSRSGYLQRCVIKHLEGLVVQYDLTVRDSDGSVVQFLYGEDGLDIPKTQFLQPRQFPFIKENYEVIRKSKCLDEVLAKLDPKAAQSHFQAIKKWKAKHEHASPRTGAFLLFSQKKLGKMKAEAEGLSVDLNNGRVALTLQLMEKWKTLDDGSRVKYLKKTSHCPDPCLAVFRPDICFGSVSETFSSMIETYLSQFNIKHEFDSSSGSDLLCMHCSLRNLLQLKWQRALCDPGEAVGLLAAQSIGEPSTQMTLNTFHFAGRGEMNVTLGIPRLREILLIASSNIKTPMMSIPILRKKLTRVLHKVDVLETLRMTKKISQNKQIFTVTFHFLPPERYKEDKLLSPQSILSFMEQRFFRLLLEAIKKLSAKLASINAVDTRKATTKDSDRDVGGSETAVVGFLKDFDLLHVRFDSQNRSS': [np.float32(0.40552896), np.float32(0.40508947), np.float32(0.3971214), np.float32(0.34419584), np.float32(0.31625894), np.float32(0.31605986), np.float32(0.35052145), np.float32(0.33877224), np.float32(0.33842424), np.float32(0.32212487), np.float32(0.31297582), np.float32(0.3074495), np.float32(0.30314642), np.float32(0.26706335), np.float32(0.26681346), np.float32(0.25892705), np.float32(0.26263282), np.float32(0.25602624), np.float32(0.252833), np.float32(0.23102494), np.float32(0.21944906), np.float32(0.220325), np.float32(0.22553936), np.float32(0.19467689), np.float32(0.18566723), np.float32(0.1855295), np.float32(0.17124641), np.float32(0.14409491), np.float32(0.14061242), np.float32(0.14989157), np.float32(0.15467048), np.float32(0.14881748), np.float32(0.17867652), np.float32(0.19429226), np.float32(0.19320075), np.float32(0.18259022), np.float32(0.18294996), np.float32(0.18132195), np.float32(0.15781227), np.float32(0.13279171), np.float32(0.11535128), np.float32(0.10698246), np.float32(0.10878321), np.float32(0.105801485), np.float32(0.08746658), np.float32(0.07837229), np.float32(0.06952845), np.float32(0.08872517), np.float32(0.091205895), np.float32(0.104515836), np.float32(0.1131479), np.float32(0.13283588), np.float32(0.12949891), np.float32(0.124423034), np.float32(0.12129968), np.float32(0.14311512), np.float32(0.12672949), np.float32(0.1309457), np.float32(0.13091737), np.float32(0.14511536), np.float32(0.18797676), np.float32(0.24431153), np.float32(0.29752746), np.float32(0.34703407), np.float32(0.31236354), np.float32(0.3322224), np.float32(0.3575525), np.float32(0.36209422), np.float32(0.3664271), np.float32(0.37501597), np.float32(0.3821768), np.float32(0.3750056), np.float32(0.417155), np.float32(0.44419578), np.float32(0.40871057), np.float32(0.40198097), np.float32(0.41830748), np.float32(0.37459865), np.float32(0.2918169), np.float32(0.3080216), np.float32(0.28042555), np.float32(0.32507828), np.float32(0.23813072), np.float32(0.20623203), np.float32(0.1469025), np.float32(0.13797855), np.float32(0.15556914), np.float32(0.14731765), np.float32(0.14875625), np.float32(0.14584056), np.float32(0.1357645), np.float32(0.120541744), np.float32(0.10395374), np.float32(0.08563348), np.float32(0.07367227), np.float32(0.060317732), np.float32(0.05367211), np.float32(0.049660087), np.float32(0.048730664), np.float32(0.04851286), np.float32(0.04973241), np.float32(0.05088676), np.float32(0.051082585), np.float32(0.049252704), np.float32(0.0516503), np.float32(0.05185798), np.float32(0.05316636), np.float32(0.052693322), np.float32(0.05625267), np.float32(0.055822514), np.float32(0.060775008), np.float32(0.06212432), np.float32(0.06404091), np.float32(0.065287165), np.float32(0.062240653), np.float32(0.063023865), np.float32(0.06727727), np.float32(0.0745592), np.float32(0.070590794), np.float32(0.075371966), np.float32(0.071066715), np.float32(0.07602723), np.float32(0.076770954), np.float32(0.06927255), np.float32(0.06757688), np.float32(0.062692754), np.float32(0.057503343), np.float32(0.0571484), np.float32(0.05228456), np.float32(0.051373724), np.float32(0.049171135), np.float32(0.05067011), np.float32(0.042845197), np.float32(0.040358763), np.float32(0.03653338), np.float32(0.037421394), np.float32(0.03633228), np.float32(0.036486622), np.float32(0.04265962), np.float32(0.04708684), np.float32(0.049911346), np.float32(0.045992114), np.float32(0.04455233), np.float32(0.04830868), np.float32(0.048114963), np.float32(0.04282891), np.float32(0.040092643), np.float32(0.04272009), np.float32(0.04301644), np.float32(0.04664768), np.float32(0.05097081), np.float32(0.05561302), np.float32(0.06260702), np.float32(0.060395595), np.float32(0.06595789), np.float32(0.07477164), np.float32(0.08393016), np.float32(0.08310033), np.float32(0.09117641), np.float32(0.08625661), np.float32(0.09162585), np.float32(0.09068961), np.float32(0.091693185), np.float32(0.09325477), np.float32(0.09139927), np.float32(0.10214003), np.float32(0.1123468), np.float32(0.11431026), np.float32(0.12840597), np.float32(0.14845519), np.float32(0.15363087), np.float32(0.15373433), np.float32(0.14719892), np.float32(0.14195172), np.float32(0.12736702), np.float32(0.13347052), np.float32(0.12599458), np.float32(0.12507623), np.float32(0.13599002), np.float32(0.13014139), np.float32(0.12231896), np.float32(0.11999087), np.float32(0.12898928), np.float32(0.112708904), np.float32(0.10170028), np.float32(0.09838778), np.float32(0.09818744), np.float32(0.08982655), np.float32(0.10105815), np.float32(0.10961431), np.float32(0.12586851), np.float32(0.13561541), np.float32(0.13802597), np.float32(0.14360514), np.float32(0.14564827), np.float32(0.14722005), np.float32(0.14282818), np.float32(0.15203832), np.float32(0.15704858), np.float32(0.14576828), np.float32(0.15399778), np.float32(0.17834492), np.float32(0.16115889), np.float32(0.17495558), np.float32(0.20363955), np.float32(0.21697752), np.float32(0.21168128), np.float32(0.24259654), np.float32(0.2982562), np.float32(0.2910217), np.float32(0.2742012), np.float32(0.30737343), np.float32(0.32105783), np.float32(0.28621835), np.float32(0.21246108), np.float32(0.20373996), np.float32(0.20569558), np.float32(0.18337023), np.float32(0.16729532), np.float32(0.19104357), np.float32(0.15302536), np.float32(0.14178576), np.float32(0.15953843), np.float32(0.19104351), np.float32(0.17983004), np.float32(0.1684552), np.float32(0.19599615), np.float32(0.18627012), np.float32(0.17573462), np.float32(0.16908982), np.float32(0.18061498), np.float32(0.17604539), np.float32(0.17543961), np.float32(0.16866143), np.float32(0.16366443), np.float32(0.15544757), np.float32(0.15317787), np.float32(0.14973682), np.float32(0.14095591), np.float32(0.15472148), np.float32(0.18171392), np.float32(0.17330003), np.float32(0.16733357), np.float32(0.16637607), np.float32(0.16159415), np.float32(0.14830787), np.float32(0.121922836), np.float32(0.10759916), np.float32(0.106504835), np.float32(0.09115447), np.float32(0.074409254), np.float32(0.08111939), np.float32(0.077193275), np.float32(0.069565706), np.float32(0.06896553), np.float32(0.07020267), np.float32(0.056607105), np.float32(0.056341577), np.float32(0.066392), np.float32(0.075036086), np.float32(0.0805957), np.float32(0.08454221), np.float32(0.079913236), np.float32(0.07871778), np.float32(0.07327325), np.float32(0.07266914), np.float32(0.07696287), np.float32(0.09326904), np.float32(0.09482713), np.float32(0.11202513), np.float32(0.13154832), np.float32(0.13763063), np.float32(0.1427096), np.float32(0.1581595), np.float32(0.16239366), np.float32(0.1527106), np.float32(0.14352834), np.float32(0.15121278), np.float32(0.13880469), np.float32(0.1358518), np.float32(0.13464719), np.float32(0.14029385), np.float32(0.1316753), np.float32(0.11558193), np.float32(0.109619804), np.float32(0.105628654), np.float32(0.10841429), np.float32(0.09750392), np.float32(0.09625817), np.float32(0.096736334), np.float32(0.09798916), np.float32(0.07982631), np.float32(0.07689244), np.float32(0.06761918), np.float32(0.060066015), np.float32(0.05589878), np.float32(0.046667892), np.float32(0.044972736), np.float32(0.043311857), np.float32(0.042776532), np.float32(0.04093945), np.float32(0.04251471), np.float32(0.04512539), np.float32(0.044857983), np.float32(0.046037663), np.float32(0.04465828), np.float32(0.04470032), np.float32(0.052468013), np.float32(0.061168894), np.float32(0.06178391), np.float32(0.06725145), np.float32(0.07367707), np.float32(0.083014004), np.float32(0.08991378), np.float32(0.08780511), np.float32(0.08740094), np.float32(0.09176084), np.float32(0.09054116), np.float32(0.08076575), np.float32(0.07987326), np.float32(0.081765585), np.float32(0.07625715), np.float32(0.07394042), np.float32(0.07773092), np.float32(0.08169351), np.float32(0.08457938), np.float32(0.07931991), np.float32(0.07797116), np.float32(0.071934484), np.float32(0.07151994), np.float32(0.063968785), np.float32(0.0585034), np.float32(0.04961285), np.float32(0.04741799), np.float32(0.04636761), np.float32(0.043282494), np.float32(0.03946885), np.float32(0.037563745), np.float32(0.037766855), np.float32(0.041050576), np.float32(0.041745022), np.float32(0.045330442), np.float32(0.045003213), np.float32(0.04565035), np.float32(0.046436075), np.float32(0.048472386), np.float32(0.051930726), np.float32(0.056920405), np.float32(0.063130386), np.float32(0.0641416), np.float32(0.068179235), np.float32(0.07491285), np.float32(0.08843781), np.float32(0.10346215), np.float32(0.11089157), np.float32(0.11275915), np.float32(0.13024366), np.float32(0.13941039), np.float32(0.13379806), np.float32(0.14645799), np.float32(0.13330565), np.float32(0.14742237), np.float32(0.128805), np.float32(0.123505756), np.float32(0.10992698), np.float32(0.105468184), np.float32(0.112690225), np.float32(0.12575905), np.float32(0.13564135), np.float32(0.13894194), np.float32(0.14512518), np.float32(0.13755707), np.float32(0.14517891), np.float32(0.12908284), np.float32(0.12881142), np.float32(0.12620272), np.float32(0.12168499), np.float32(0.0929757), np.float32(0.087307446), np.float32(0.08917667), np.float32(0.0789865), np.float32(0.073751286), np.float32(0.06531561), np.float32(0.056869272), np.float32(0.048083387), np.float32(0.04982118), np.float32(0.04754495), np.float32(0.045642395), np.float32(0.042791292), np.float32(0.04593736), np.float32(0.047627427), np.float32(0.045310494), np.float32(0.04929001), np.float32(0.048229318), np.float32(0.045625046), np.float32(0.04837998), np.float32(0.04865872), np.float32(0.049577102), np.float32(0.044858996), np.float32(0.04758057), np.float32(0.046526555), np.float32(0.04626089), np.float32(0.04419006), np.float32(0.047770824), np.float32(0.052101504), np.float32(0.04956595), np.float32(0.050157916), np.float32(0.059204828), np.float32(0.061378244), np.float32(0.05875179), np.float32(0.06598261), np.float32(0.07554675), np.float32(0.07366249), np.float32(0.07075902), np.float32(0.06652843), np.float32(0.06795824), np.float32(0.06282758), np.float32(0.06282091), np.float32(0.061344225), np.float32(0.06341986), np.float32(0.0662018), np.float32(0.06600618), np.float32(0.08452175), np.float32(0.09235556), np.float32(0.08926536), np.float32(0.10521146), np.float32(0.11912994), np.float32(0.106457636), np.float32(0.10746064), np.float32(0.123446874), np.float32(0.11650775), np.float32(0.10355673), np.float32(0.10811688), np.float32(0.110537946), np.float32(0.096871704), np.float32(0.08939667), np.float32(0.094462976), np.float32(0.08753971), np.float32(0.092661455), np.float32(0.09447544), np.float32(0.10027884), np.float32(0.103387155), np.float32(0.11281235), np.float32(0.10339388), np.float32(0.11860171), np.float32(0.1296168), np.float32(0.13300015), np.float32(0.1346228), np.float32(0.14136688), np.float32(0.1393842), np.float32(0.13238196), np.float32(0.13360155), np.float32(0.13831566), np.float32(0.12941918), np.float32(0.1227768), np.float32(0.11742133), np.float32(0.1158966), np.float32(0.115108214), np.float32(0.12063358), np.float32(0.1293305), np.float32(0.13049743), np.float32(0.13082586), np.float32(0.13028553), np.float32(0.11873712), np.float32(0.11807347), np.float32(0.10009391), np.float32(0.0825778), np.float32(0.07847466), np.float32(0.07241649), np.float32(0.06088204), np.float32(0.047545303), np.float32(0.04833197), np.float32(0.052798565), np.float32(0.045100823), np.float32(0.042858817), np.float32(0.045285873), np.float32(0.046255294), np.float32(0.04949501), np.float32(0.05755733), np.float32(0.06896999), np.float32(0.06508577), np.float32(0.07293735), np.float32(0.08274422), np.float32(0.090912126), np.float32(0.08821139), np.float32(0.08653851), np.float32(0.12447884), np.float32(0.15954304), np.float32(0.16281348), np.float32(0.19246152), np.float32(0.2175984), np.float32(0.25990424), np.float32(0.30439988), np.float32(0.40948468), np.float32(0.52175385), np.float32(0.5632637), np.float32(0.5804316), np.float32(0.65590084), np.float32(0.67248255), np.float32(0.6728188), np.float32(0.70100284), np.float32(0.7658441), np.float32(0.8060607), np.float32(0.80967283), np.float32(0.79761916), np.float32(0.7854135), np.float32(0.7371113), np.float32(0.7200223), np.float32(0.73036927), np.float32(0.7067947), np.float32(0.68529385), np.float32(0.57522243), np.float32(0.5171638), np.float32(0.47668418), np.float32(0.49181655), np.float32(0.44795454), np.float32(0.41835284), np.float32(0.41585138), np.float32(0.33375233), np.float32(0.2428103), np.float32(0.21970096), np.float32(0.19984213), np.float32(0.16562928), np.float32(0.17955191), np.float32(0.20330322), np.float32(0.24078034), np.float32(0.2775962), np.float32(0.3305802), np.float32(0.38672885), np.float32(0.39875108), np.float32(0.4570004), np.float32(0.490848), np.float32(0.47825316), np.float32(0.44583726), np.float32(0.43240964), np.float32(0.4451373), np.float32(0.46882376)], 'MASSCSRQLAALSLDSRVTAAPKALKVVGLSSTTLTPTVKPYLKQAREPLSASLQVAAPLKVRRNQKCVVFAQAVTTTPETEAEADAPAVLEAAEEAPPAKPKSKKLTKGVKHIMQYLDEEAVKAANEEKVIPDIRPGDVIQLRVEVPENKRRVSLLRGIVISRRNAGINTTFRIRRVIAGVGVEMVFPLYSPNIKEIKVVDKRKVRRAKLFYLRDKIARMSSC': [np.float32(0.914652), np.float32(0.9212157), np.float32(0.9327881), np.float32(0.9460231), np.float32(0.94986755), np.float32(0.95945454), np.float32(0.96472764), np.float32(0.9646539), np.float32(0.9652964), np.float32(0.9596765), np.float32(0.97060794), np.float32(0.9720166), np.float32(0.96867025), np.float32(0.9691316), np.float32(0.9670168), np.float32(0.9646939), np.float32(0.9646264), np.float32(0.96061224), np.float32(0.95894027), np.float32(0.9519805), np.float32(0.9371893), np.float32(0.926573), np.float32(0.92220557), np.float32(0.92352355), np.float32(0.9236411), np.float32(0.93124413), np.float32(0.91916627), np.float32(0.9278549), np.float32(0.9246335), np.float32(0.9158506), np.float32(0.91464), np.float32(0.93079734), np.float32(0.92419314), np.float32(0.91873467), np.float32(0.92169964), np.float32(0.9289072), np.float32(0.9153735), np.float32(0.8928984), np.float32(0.9126522), np.float32(0.86164486), np.float32(0.8510228), np.float32(0.8376358), np.float32(0.85646516), np.float32(0.80918217), np.float32(0.7316524), np.float32(0.7008601), np.float32(0.57553965), np.float32(0.533184), np.float32(0.50424254), np.float32(0.5405438), np.float32(0.58233637), np.float32(0.61846185), np.float32(0.6828931), np.float32(0.696138), np.float32(0.7175689), np.float32(0.76902956), np.float32(0.7330357), np.float32(0.60252845), np.float32(0.53908986), np.float32(0.5347638), np.float32(0.36878002), np.float32(0.4001815), np.float32(0.39767602), np.float32(0.31696403), np.float32(0.32229182), np.float32(0.3433743), np.float32(0.38719478), np.float32(0.621188), np.float32(0.81965065), np.float32(0.8571379), np.float32(0.8873635), np.float32(0.8076908), np.float32(0.76313126), np.float32(0.7746956), np.float32(0.7679966), np.float32(0.8168875), np.float32(0.8606523), np.float32(0.89371175), np.float32(0.9222294), np.float32(0.92601305), np.float32(0.9379269), np.float32(0.9340883), np.float32(0.9465014), np.float32(0.95649254), np.float32(0.9638306), np.float32(0.9647901), np.float32(0.96619505), np.float32(0.9671271), np.float32(0.96774274), np.float32(0.9684022), np.float32(0.9678762), np.float32(0.9713776), np.float32(0.9658411), np.float32(0.9628514), np.float32(0.964101), np.float32(0.95665103), np.float32(0.9503982), np.float32(0.9465993), np.float32(0.9299523), np.float32(0.89846826), np.float32(0.8626608), np.float32(0.83744335), np.float32(0.7913486), np.float32(0.730782), np.float32(0.71987593), np.float32(0.6911798), np.float32(0.6804235), np.float32(0.6296747), np.float32(0.58153284), np.float32(0.58358765), np.float32(0.55063295), np.float32(0.51612914), np.float32(0.50089943), np.float32(0.44894066), np.float32(0.40210077), np.float32(0.35592407), np.float32(0.32781538), np.float32(0.3156274), np.float32(0.33190057), np.float32(0.3638928), np.float32(0.39907038), np.float32(0.35690793), np.float32(0.3738957), np.float32(0.38357276), np.float32(0.4017746), np.float32(0.45377028), np.float32(0.51907635), np.float32(0.5569193), np.float32(0.544376), np.float32(0.50830096), np.float32(0.56913376), np.float32(0.520837), np.float32(0.47505614), np.float32(0.4311864), np.float32(0.44515142), np.float32(0.42024785), np.float32(0.42186847), np.float32(0.42361915), np.float32(0.4573335), np.float32(0.45747662), np.float32(0.5119742), np.float32(0.48694098), np.float32(0.40459967), np.float32(0.34603256), np.float32(0.35945725), np.float32(0.33218154), np.float32(0.24030125), np.float32(0.22503379), np.float32(0.21219383), np.float32(0.2097898), np.float32(0.20762077), np.float32(0.2132385), np.float32(0.25615996), np.float32(0.31243792), np.float32(0.41442445), np.float32(0.5832924), np.float32(0.5425), np.float32(0.48417312), np.float32(0.4218867), np.float32(0.40934336), np.float32(0.44670847), np.float32(0.3790828), np.float32(0.36512214), np.float32(0.30539733), np.float32(0.2918829), np.float32(0.2557912), np.float32(0.2536434), np.float32(0.27333745), np.float32(0.3025911), np.float32(0.29412735), np.float32(0.29699752), np.float32(0.30337596), np.float32(0.30036047), np.float32(0.29694533), np.float32(0.27897665), np.float32(0.27273142), np.float32(0.27351025), np.float32(0.27352968), np.float32(0.2553823), np.float32(0.23710838), np.float32(0.20917657), np.float32(0.17244312), np.float32(0.15654115), np.float32(0.16672568), np.float32(0.20473906), np.float32(0.18972486), np.float32(0.17245694), np.float32(0.2064203), np.float32(0.20544468), np.float32(0.24303076), np.float32(0.25846258), np.float32(0.34976748), np.float32(0.3546821), np.float32(0.40328938), np.float32(0.38596937), np.float32(0.3941406), np.float32(0.45102105), np.float32(0.41013494), np.float32(0.44550586), np.float32(0.45841852), np.float32(0.47777754), np.float32(0.4572075), np.float32(0.46340108), np.float32(0.45996046), np.float32(0.45741117), np.float32(0.4414088), np.float32(0.44315037), np.float32(0.44936705), np.float32(0.40594208), np.float32(0.3700881), np.float32(0.42121026), np.float32(0.38967186), np.float32(0.4096052), np.float32(0.4740576), np.float32(0.57900155), np.float32(0.57848585), np.float32(0.601279), np.float32(0.62133473), np.float32(0.6652078), np.float32(0.6773601), np.float32(0.62849617), np.float32(0.64161855), np.float32(0.59888965), np.float32(0.5846016)], 'MVKLTNLGATLDQFDAIDFSDNEIRKLDGFPLLRRLKTLLMNNNRICRIGEGLEQALPSLTELVLTNNNISELGELDPLSSIKSLTYLSILRNPVTNKKHYRLYVIYKVPQVRVLDFQKVKLKVSLSPSDGTPDGDLFSY': [np.float32(0.26605484), np.float32(0.33904564), np.float32(0.1660677), np.float32(0.24781121), np.float32(0.28644264), np.float32(0.1760528), np.float32(0.17312036), np.float32(0.15752077), np.float32(0.13055083), np.float32(0.11013304), np.float32(0.10266553), np.float32(0.13662262), np.float32(0.09505392), np.float32(0.10139469), np.float32(0.1037404), np.float32(0.08631056), np.float32(0.09766737), np.float32(0.09556274), np.float32(0.080961294), np.float32(0.08352488), np.float32(0.07991663), np.float32(0.07918158), np.float32(0.09029547), np.float32(0.092509605), np.float32(0.07584476), np.float32(0.07357694), np.float32(0.076669626), np.float32(0.075490005), np.float32(0.05950514), np.float32(0.051437866), np.float32(0.055344995), np.float32(0.053097617), np.float32(0.05160508), np.float32(0.05090922), np.float32(0.046257064), np.float32(0.04353069), np.float32(0.046491764), np.float32(0.041628078), np.float32(0.035659477), np.float32(0.038285896), np.float32(0.03892073), np.float32(0.03800316), np.float32(0.035537697), np.float32(0.04062027), np.float32(0.044554982), np.float32(0.042520776), np.float32(0.04247038), np.float32(0.044220634), np.float32(0.04437651), np.float32(0.04124475), np.float32(0.044420864), np.float32(0.04475205), np.float32(0.047145896), np.float32(0.04980958), np.float32(0.055857204), np.float32(0.061261293), np.float32(0.06314596), np.float32(0.05810792), np.float32(0.060418937), np.float32(0.06073101), np.float32(0.062577955), np.float32(0.05665598), np.float32(0.057703886), np.float32(0.06249146), np.float32(0.058416627), np.float32(0.054816715), np.float32(0.06473114), np.float32(0.05698804), np.float32(0.06572493), np.float32(0.068196684), np.float32(0.050150182), np.float32(0.0588988), np.float32(0.061083253), np.float32(0.06322778), np.float32(0.06083613), np.float32(0.055080038), np.float32(0.05942657), np.float32(0.055144936), np.float32(0.053770367), np.float32(0.055406485), np.float32(0.051193383), np.float32(0.04808577), np.float32(0.05189461), np.float32(0.048935093), np.float32(0.04565588), np.float32(0.05093628), np.float32(0.047885243), np.float32(0.0515272), np.float32(0.060221747), np.float32(0.052166004), np.float32(0.05305896), np.float32(0.05136201), np.float32(0.044870283), np.float32(0.043526612), np.float32(0.05053888), np.float32(0.047241483), np.float32(0.04668738), np.float32(0.0527055), np.float32(0.05372242), np.float32(0.061704528), np.float32(0.06334219), np.float32(0.065756455), np.float32(0.0633068), np.float32(0.06869476), np.float32(0.0677661), np.float32(0.06788567), np.float32(0.063873194), np.float32(0.073513605), np.float32(0.066191785), np.float32(0.06162529), np.float32(0.064839974), np.float32(0.062261794), np.float32(0.061008412), np.float32(0.07089676), np.float32(0.07998188), np.float32(0.10018851), np.float32(0.10931548), np.float32(0.14260328), np.float32(0.1731173), np.float32(0.23799552), np.float32(0.3142066), np.float32(0.36999318), np.float32(0.3024263), np.float32(0.3686093), np.float32(0.3733914), np.float32(0.31935588), np.float32(0.24730624), np.float32(0.26507014), np.float32(0.25052276), np.float32(0.24895416), np.float32(0.25821757), np.float32(0.25457728), np.float32(0.44634777), np.float32(0.5584305), np.float32(0.6440484), np.float32(0.7760175), np.float32(0.8048122), np.float32(0.6968993), np.float32(0.62902117), np.float32(0.89223593)], 'MSAGWRTLLLRIGDRCPEYGGTADHKEHIEICYNVLSREYEHSKDDIFEFLLQCAEQLPHKIPFFGVLIGLINLENEDFAKGIVDATQANLQDALHTENRDRIRILLRFLCGLMCSKVISPNSIIETYETLLSSAATILDEDAGNPSWQPRADFYVYCILASLPWGGSELFEQAPDELERVLVGIQSYISIRRHFDDIAFSVFETDEGNSPNKKDFMEDLWERMQLLSRNGWKVKSVPKPHLSFEAQLVVGKSHRFHPVSCPPPTFTMSSSEILKGQEKHEANLKYPQRLRRLHIFPTNKAENMQPVDRFVVEEYILDVLLFFNGCRKECAFYLVSLPVSFRYEYLMAETIFSQLLLLPNPPFRPIYYTLVIIDLCKALPAAFPSVVVAAVHALFDRISNMDTECRTRLILWFSHHLSNFQFIWPWQEWANVKGLPKWAPQRVFVQEVLEREIRLSYFEKIKQSIEDAAELEGLLPPKAGPNFRYHTDESKESTEGHRISKELVSMVRGRKTTRDIILWVEEQIVPANGTKFAVDVVSQTLLDIGSKSFTHLITVLERYGQIISKLCPDEEMQLLLMDEVSAYWKNSTQMTAIAIDRMMGYRLISNLAIVKWVFSPANVDQFHVSDRPWEILRNTVSKTYNRISDLRKEIQTLRKSIQVAKEASAKAIKELEEAKSILEIVEGQPVSSERPGRLRRLQGFADKAKEEEVTIEESLEAKQALLARGLEEGKELLRLLFKSFVDVLTERLPPVSADGDVPNLRAGDPNVTFPASDPEAATMEIDDENGADNNSQVNGENMKAGYTIGELEQWCLCTLGYLKSFSRQYATEIWSHIGMLDEEVFVGSIHPLIRKAAFSGLCRQMNQ': [np.float32(0.13938133), np.float32(0.14165467), np.float32(0.13137117), np.float32(0.13074532), np.float32(0.1414692), np.float32(0.15244901), np.float32(0.1767708), np.float32(0.18133669), np.float32(0.17774284), np.float32(0.18278658), np.float32(0.19280311), np.float32(0.19880565), np.float32(0.20927504), np.float32(0.19873364), np.float32(0.21691473), np.float32(0.21725765), np.float32(0.20807685), np.float32(0.19837064), np.float32(0.18246172), np.float32(0.17567234), np.float32(0.16292828), np.float32(0.16674675), np.float32(0.16855629), np.float32(0.15213849), np.float32(0.15611923), np.float32(0.1584933), np.float32(0.15373527), np.float32(0.16013953), np.float32(0.16169366), np.float32(0.16051005), np.float32(0.15068519), np.float32(0.14382567), np.float32(0.14011371), np.float32(0.13403244), np.float32(0.12788889), np.float32(0.105411276), np.float32(0.08841073), np.float32(0.094066), np.float32(0.07856889), np.float32(0.0592753), np.float32(0.060699467), np.float32(0.07284869), np.float32(0.061621003), np.float32(0.057654843), np.float32(0.07421294), np.float32(0.08228825), np.float32(0.08097359), np.float32(0.08703164), np.float32(0.10042805), np.float32(0.10991107), np.float32(0.09405544), np.float32(0.090264134), np.float32(0.098362535), np.float32(0.07877324), np.float32(0.06803143), np.float32(0.06952874), np.float32(0.05665965), np.float32(0.047379203), np.float32(0.04343386), np.float32(0.042916168), np.float32(0.044067103), np.float32(0.042690508), np.float32(0.046141572), np.float32(0.05471235), np.float32(0.058022127), np.float32(0.059919164), np.float32(0.07363103), np.float32(0.07988796), np.float32(0.07243786), np.float32(0.07182205), np.float32(0.0868055), np.float32(0.08141665), np.float32(0.07325212), np.float32(0.07560738), np.float32(0.076237336), np.float32(0.07660845), np.float32(0.08145562), np.float32(0.08488976), np.float32(0.09258469), np.float32(0.091164395), np.float32(0.10418246), np.float32(0.113474), np.float32(0.10782259), np.float32(0.11224027), np.float32(0.12311224), np.float32(0.12797023), np.float32(0.13612902), np.float32(0.13271497), np.float32(0.13483243), np.float32(0.12919188), np.float32(0.1138783), np.float32(0.10882129), np.float32(0.104798816), np.float32(0.09198458), np.float32(0.081548914), np.float32(0.07318136), np.float32(0.073158674), np.float32(0.059791528), np.float32(0.05115525), np.float32(0.04826639), np.float32(0.04177984), np.float32(0.035769198), np.float32(0.03303662), np.float32(0.031086227), np.float32(0.028825905), np.float32(0.029328434), np.float32(0.029856764), np.float32(0.029032355), np.float32(0.02680966), np.float32(0.023090893), np.float32(0.02339153), np.float32(0.022983596), np.float32(0.021079356), np.float32(0.018274361), np.float32(0.021567896), np.float32(0.021705654), np.float32(0.02143909), np.float32(0.022396972), np.float32(0.027377097), np.float32(0.027718272), np.float32(0.0245104), np.float32(0.02985041), np.float32(0.035091), np.float32(0.036241192), np.float32(0.03652473), np.float32(0.041063286), np.float32(0.04420728), np.float32(0.05067049), np.float32(0.056932423), np.float32(0.059709407), np.float32(0.06403822), np.float32(0.06669586), np.float32(0.077779114), np.float32(0.08000142), np.float32(0.08298949), np.float32(0.08554526), np.float32(0.09220781), np.float32(0.09706189), np.float32(0.087238364), np.float32(0.090681806), np.float32(0.09300799), np.float32(0.0931543), np.float32(0.08375115), np.float32(0.08520372), np.float32(0.084211305), np.float32(0.07490509), np.float32(0.068370834), np.float32(0.07315623), np.float32(0.067561194), np.float32(0.05870847), np.float32(0.055773485), np.float32(0.056052595), np.float32(0.054155175), np.float32(0.042276483), np.float32(0.03787713), np.float32(0.034786332), np.float32(0.031928997), np.float32(0.030647041), np.float32(0.026329039), np.float32(0.023798455), np.float32(0.026920548), np.float32(0.027169062), np.float32(0.026039852), np.float32(0.02748697), np.float32(0.035244003), np.float32(0.037563194), np.float32(0.038155254), np.float32(0.04331212), np.float32(0.051094793), np.float32(0.053033616), np.float32(0.05682674), np.float32(0.06320128), np.float32(0.0666033), np.float32(0.06651549), np.float32(0.07038867), np.float32(0.07087917), np.float32(0.06370879), np.float32(0.059084952), np.float32(0.059528366), np.float32(0.057408083), np.float32(0.053963702), np.float32(0.052511938), np.float32(0.055157833), np.float32(0.05323123), np.float32(0.049093444), np.float32(0.04937914), np.float32(0.046004523), np.float32(0.045325205), np.float32(0.039088894), np.float32(0.03829649), np.float32(0.041079476), np.float32(0.039309796), np.float32(0.038992237), np.float32(0.04429645), np.float32(0.05010366), np.float32(0.05425435), np.float32(0.059982546), np.float32(0.06878034), np.float32(0.0723592), np.float32(0.08953972), np.float32(0.103522696), np.float32(0.11461599), np.float32(0.130443), np.float32(0.13674618), np.float32(0.13579784), np.float32(0.12416186), np.float32(0.13491021), np.float32(0.1494417), np.float32(0.12597646), np.float32(0.111337885), np.float32(0.13902582), np.float32(0.15139121), np.float32(0.14352277), np.float32(0.14572679), np.float32(0.14699431), np.float32(0.14328742), np.float32(0.13137846), np.float32(0.1336418), np.float32(0.12205864), np.float32(0.112071976), np.float32(0.096383505), np.float32(0.10020626), np.float32(0.0878451), np.float32(0.08499399), np.float32(0.079712205), np.float32(0.078223445), np.float32(0.082062915), np.float32(0.091783315), np.float32(0.10860485), np.float32(0.12953715), np.float32(0.12978381), np.float32(0.13534248), np.float32(0.1528659), np.float32(0.17779742), np.float32(0.15629086), np.float32(0.16382408), np.float32(0.16777061), np.float32(0.15914427), np.float32(0.16403969), np.float32(0.14849679), np.float32(0.1711159), np.float32(0.1752383), np.float32(0.17228496), np.float32(0.19180731), np.float32(0.19332549), np.float32(0.18470375), np.float32(0.19953053), np.float32(0.19749516), np.float32(0.20559286), np.float32(0.20615251), np.float32(0.20569497), np.float32(0.21238308), np.float32(0.24575445), np.float32(0.3382198), np.float32(0.35906473), np.float32(0.41327617), np.float32(0.46941897), np.float32(0.45889625), np.float32(0.489012), np.float32(0.5367314), np.float32(0.6451645), np.float32(0.69777274), np.float32(0.62000245), np.float32(0.7379401), np.float32(0.7595522), np.float32(0.8488082), np.float32(0.8603922), np.float32(0.86573976), np.float32(0.8987771), np.float32(0.9009636), np.float32(0.87922), np.float32(0.9005006), np.float32(0.8643488), np.float32(0.8611176), np.float32(0.85388124), np.float32(0.8504577), np.float32(0.806462), np.float32(0.74720335), np.float32(0.7199682), np.float32(0.7419236), np.float32(0.731004), np.float32(0.6749952), np.float32(0.6580725), np.float32(0.6546157), np.float32(0.615601), np.float32(0.5924815), np.float32(0.5469314), np.float32(0.46716264), np.float32(0.518557), np.float32(0.56016725), np.float32(0.5607211), np.float32(0.5320759), np.float32(0.5193181), np.float32(0.47180215), np.float32(0.44365963), np.float32(0.3865202), np.float32(0.4177524), np.float32(0.31897283), np.float32(0.32799804), np.float32(0.314125), np.float32(0.35179815), np.float32(0.2708184), np.float32(0.2622837), np.float32(0.24384417), np.float32(0.22870043), np.float32(0.24242817), np.float32(0.21721233), np.float32(0.17417395), np.float32(0.13874583), np.float32(0.12531652), np.float32(0.110862404), np.float32(0.08359045), np.float32(0.06413595), np.float32(0.05679127), np.float32(0.050587963), np.float32(0.0482075), np.float32(0.051821094), np.float32(0.04366948), np.float32(0.039664257), np.float32(0.033607483), np.float32(0.031503554), np.float32(0.02971443), np.float32(0.02701259), np.float32(0.026460474), np.float32(0.028330734), np.float32(0.027329063), np.float32(0.027228832), np.float32(0.02667285), np.float32(0.02748841), np.float32(0.03010363), np.float32(0.03158248), np.float32(0.033180896), np.float32(0.037085474), np.float32(0.03790332), np.float32(0.035613418), np.float32(0.033985645), np.float32(0.029298376), np.float32(0.0269977), np.float32(0.024555288), np.float32(0.02266463), np.float32(0.021142183), np.float32(0.020056494), np.float32(0.02103388), np.float32(0.021143254), np.float32(0.022199582), np.float32(0.023958176), np.float32(0.025548352), np.float32(0.027852038), np.float32(0.029729122), np.float32(0.032573633), np.float32(0.03617883), np.float32(0.036846284), np.float32(0.0374091), np.float32(0.041051358), np.float32(0.038949743), np.float32(0.03727894), np.float32(0.036109153), np.float32(0.035779107), np.float32(0.038210522), np.float32(0.03872517), np.float32(0.0336953), np.float32(0.029501498), np.float32(0.02740549), np.float32(0.027678514), np.float32(0.02774561), np.float32(0.030840384), np.float32(0.034109145), np.float32(0.040254686), np.float32(0.04790512), np.float32(0.047104985), np.float32(0.048036184), np.float32(0.041494995), np.float32(0.038547155), np.float32(0.03600771), np.float32(0.03177381), np.float32(0.031197874), np.float32(0.03027075), np.float32(0.031320445), np.float32(0.029545188), np.float32(0.030890316), np.float32(0.0347203), np.float32(0.029996369), np.float32(0.027249321), np.float32(0.02825322), np.float32(0.033744995), np.float32(0.039114773), np.float32(0.03944289), np.float32(0.04375555), np.float32(0.051373065), np.float32(0.04691064), np.float32(0.051825993), np.float32(0.055136167), np.float32(0.055860966), np.float32(0.04971436), np.float32(0.042466868), np.float32(0.043609258), np.float32(0.04301482), np.float32(0.03793116), np.float32(0.035778366), np.float32(0.03843681), np.float32(0.039348975), np.float32(0.036129106), np.float32(0.037028216), np.float32(0.04230068), np.float32(0.042047914), np.float32(0.038910165), np.float32(0.04298615), np.float32(0.043855473), np.float32(0.039425705), np.float32(0.04022774), np.float32(0.03975574), np.float32(0.03501708), np.float32(0.029680945), np.float32(0.029759068), np.float32(0.026914695), np.float32(0.025967162), np.float32(0.026465164), np.float32(0.0268247), np.float32(0.027239893), np.float32(0.030261273), np.float32(0.03231045), np.float32(0.04279957), np.float32(0.05226587), np.float32(0.0600905), np.float32(0.068353355), np.float32(0.08592355), np.float32(0.09165598), np.float32(0.0938498), np.float32(0.10982457), np.float32(0.12072077), np.float32(0.12110693), np.float32(0.1270667), np.float32(0.13287729), np.float32(0.12792762), np.float32(0.13358705), np.float32(0.14207321), np.float32(0.14478967), np.float32(0.12908864), np.float32(0.12912461), np.float32(0.133811), np.float32(0.12692386), np.float32(0.114878826), np.float32(0.10877279), np.float32(0.10766962), np.float32(0.108485945), np.float32(0.086869195), np.float32(0.076638356), np.float32(0.08200002), np.float32(0.08060581), np.float32(0.06452922), np.float32(0.06240515), np.float32(0.0725914), np.float32(0.06516504), np.float32(0.0603837), np.float32(0.06024229), np.float32(0.063683584), np.float32(0.062123112), np.float32(0.063873395), np.float32(0.07023494), np.float32(0.067892745), np.float32(0.07482715), np.float32(0.08817661), np.float32(0.0895522), np.float32(0.089080796), np.float32(0.09331607), np.float32(0.11837719), np.float32(0.14088808), np.float32(0.15962093), np.float32(0.1825047), np.float32(0.21784645), np.float32(0.25089478), np.float32(0.24687159), np.float32(0.26448414), np.float32(0.30962628), np.float32(0.28031307), np.float32(0.2776779), np.float32(0.312294), np.float32(0.37476936), np.float32(0.3660739), np.float32(0.46469122), np.float32(0.52587867), np.float32(0.53191215), np.float32(0.51702094), np.float32(0.5537412), np.float32(0.5622709), np.float32(0.57139295), np.float32(0.6042179), np.float32(0.6565934), np.float32(0.62405753), np.float32(0.61206365), np.float32(0.59145194), np.float32(0.5314865), np.float32(0.4458885), np.float32(0.4137421), np.float32(0.34566385), np.float32(0.3203617), np.float32(0.32336769), np.float32(0.3235862), np.float32(0.32972518), np.float32(0.30349952), np.float32(0.25841287), np.float32(0.20338851), np.float32(0.18791024), np.float32(0.14575855), np.float32(0.12376904), np.float32(0.10136829), np.float32(0.090112716), np.float32(0.07860959), np.float32(0.07156498), np.float32(0.06358184), np.float32(0.05967641), np.float32(0.06709038), np.float32(0.06447657), np.float32(0.05802163), np.float32(0.060116738), np.float32(0.06545973), np.float32(0.07390012), np.float32(0.07037635), np.float32(0.07751759), np.float32(0.093657054), np.float32(0.0880273), np.float32(0.08047127), np.float32(0.07086132), np.float32(0.06193369), np.float32(0.059004564), np.float32(0.057645295), np.float32(0.053373076), np.float32(0.056007434), np.float32(0.06147972), np.float32(0.06381719), np.float32(0.06306603), np.float32(0.07599044), np.float32(0.088780835), np.float32(0.08832438), np.float32(0.08526399), np.float32(0.09819832), np.float32(0.1016259), np.float32(0.09407204), np.float32(0.0913331), np.float32(0.08897319), np.float32(0.06926486), np.float32(0.061274942), np.float32(0.06522749), np.float32(0.051027592), np.float32(0.04489087), np.float32(0.051369634), np.float32(0.055788442), np.float32(0.045814153), np.float32(0.046756), np.float32(0.051318947), np.float32(0.049342547), np.float32(0.04221246), np.float32(0.045082644), np.float32(0.05774344), np.float32(0.056977578), np.float32(0.052008074), np.float32(0.060809843), np.float32(0.067704156), np.float32(0.06960598), np.float32(0.06900955), np.float32(0.060366444), np.float32(0.06648703), np.float32(0.064568), np.float32(0.05942265), np.float32(0.060165685), np.float32(0.061524663), np.float32(0.059705723), np.float32(0.066473015), np.float32(0.06567842), np.float32(0.06069747), np.float32(0.06163233), np.float32(0.06560152), np.float32(0.06452928), np.float32(0.0680894), np.float32(0.08217551), np.float32(0.09139875), np.float32(0.09079531), np.float32(0.08975451), np.float32(0.08548971), np.float32(0.08326524), np.float32(0.07151295), np.float32(0.06170882), np.float32(0.051193785), np.float32(0.042782478), np.float32(0.047730584), np.float32(0.050296467), np.float32(0.04518647), np.float32(0.044061422), np.float32(0.048730005), np.float32(0.04802756), np.float32(0.044326216), np.float32(0.04064752), np.float32(0.04123379), np.float32(0.04105168), np.float32(0.038578473), np.float32(0.038350523), np.float32(0.03906987), np.float32(0.033106945), np.float32(0.028347772), np.float32(0.02780619), np.float32(0.025589274), np.float32(0.023086892), np.float32(0.022848535), np.float32(0.02276729), np.float32(0.025237123), np.float32(0.028794715), np.float32(0.033812508), np.float32(0.035460725), np.float32(0.039866637), np.float32(0.045679443), np.float32(0.045163836), np.float32(0.048466243), np.float32(0.048164375), np.float32(0.049254403), np.float32(0.05272924), np.float32(0.06042148), np.float32(0.06745261), np.float32(0.0708317), np.float32(0.0767159), np.float32(0.085916795), np.float32(0.08660868), np.float32(0.09811191), np.float32(0.11325012), np.float32(0.10870793), np.float32(0.10718506), np.float32(0.1151495), np.float32(0.12616755), np.float32(0.12466344), np.float32(0.11903081), np.float32(0.121281125), np.float32(0.11623586), np.float32(0.10690217), np.float32(0.105993986), np.float32(0.10867355), np.float32(0.10178434), np.float32(0.09841177), np.float32(0.10900342), np.float32(0.11294739), np.float32(0.09941867), np.float32(0.10146279), np.float32(0.1070466), np.float32(0.10466404), np.float32(0.10321285), np.float32(0.11114739), np.float32(0.11666157), np.float32(0.12298416), np.float32(0.12453482), np.float32(0.12994401), np.float32(0.13222595), np.float32(0.13566193), np.float32(0.13837013), np.float32(0.1445836), np.float32(0.144684), np.float32(0.14107028), np.float32(0.15263486), np.float32(0.16545533), np.float32(0.1571013), np.float32(0.16610251), np.float32(0.19349071), np.float32(0.18481557), np.float32(0.19089882), np.float32(0.20393603), np.float32(0.2061688), np.float32(0.20723674), np.float32(0.19877411), np.float32(0.20319566), np.float32(0.1859145), np.float32(0.17718607), np.float32(0.18542583), np.float32(0.18103291), np.float32(0.1830579), np.float32(0.19394569), np.float32(0.198362), np.float32(0.20534521), np.float32(0.21349028), np.float32(0.23220155), np.float32(0.31071186), np.float32(0.34173822), np.float32(0.35657138), np.float32(0.38794264), np.float32(0.45401824), np.float32(0.4127747), np.float32(0.4202883), np.float32(0.43188527), np.float32(0.45720628), np.float32(0.37296912), np.float32(0.3925134), np.float32(0.3820095), np.float32(0.3826715), np.float32(0.36569038), np.float32(0.3938176), np.float32(0.43826264), np.float32(0.45304644), np.float32(0.49450552), np.float32(0.48177785), np.float32(0.43483523), np.float32(0.45116168), np.float32(0.41852283), np.float32(0.42105585), np.float32(0.39521614), np.float32(0.4197047), np.float32(0.38075346), np.float32(0.34982863), np.float32(0.33086273), np.float32(0.33744645), np.float32(0.33676064), np.float32(0.33513257), np.float32(0.3235213), np.float32(0.31423703), np.float32(0.32189512), np.float32(0.31058082), np.float32(0.31562266), np.float32(0.32718012), np.float32(0.33009422), np.float32(0.3275372), np.float32(0.33207038), np.float32(0.36150375), np.float32(0.3259359), np.float32(0.28865534), np.float32(0.28055382), np.float32(0.2001647), np.float32(0.17964233), np.float32(0.1684323), np.float32(0.16187823), np.float32(0.14566548), np.float32(0.11971801), np.float32(0.12583053), np.float32(0.12588719), np.float32(0.099434726), np.float32(0.08959246), np.float32(0.10193764), np.float32(0.13103242), np.float32(0.13005412), np.float32(0.14383012), np.float32(0.1768196), np.float32(0.1847709), np.float32(0.21773855), np.float32(0.25613236), np.float32(0.26230744), np.float32(0.25899485), np.float32(0.26253873), np.float32(0.3171825), np.float32(0.3771627), np.float32(0.3926246), np.float32(0.47935385), np.float32(0.5184689), np.float32(0.5347153), np.float32(0.544153), np.float32(0.5892442), np.float32(0.6050492), np.float32(0.6281073), np.float32(0.6405851), np.float32(0.67459065), np.float32(0.71986043), np.float32(0.77512205), np.float32(0.8591711), np.float32(0.9030168), np.float32(0.9294972), np.float32(0.930682), np.float32(0.9387568), np.float32(0.9507353), np.float32(0.95012724), np.float32(0.9560425), np.float32(0.957516), np.float32(0.9570526), np.float32(0.9561281), np.float32(0.961011), np.float32(0.96069837), np.float32(0.95881826), np.float32(0.9639262), np.float32(0.96720797), np.float32(0.9677289), np.float32(0.969374), np.float32(0.9706354), np.float32(0.9716466), np.float32(0.97361493), np.float32(0.97441226), np.float32(0.97608757), np.float32(0.97729105), np.float32(0.97556245), np.float32(0.9762538), np.float32(0.97626), np.float32(0.97633636), np.float32(0.9746893), np.float32(0.97444725), np.float32(0.97313845), np.float32(0.9690433), np.float32(0.9701544), np.float32(0.9640999), np.float32(0.95695704), np.float32(0.9476896), np.float32(0.9405678), np.float32(0.9166938), np.float32(0.9065012), np.float32(0.8868673), np.float32(0.84728897), np.float32(0.8177571), np.float32(0.7796008), np.float32(0.75635636), np.float32(0.7093988), np.float32(0.63329124), np.float32(0.51397115), np.float32(0.4400849), np.float32(0.3969939), np.float32(0.35424456), np.float32(0.30801895), np.float32(0.2465786), np.float32(0.21446544), np.float32(0.1899784), np.float32(0.17643514), np.float32(0.17496946), np.float32(0.16595085), np.float32(0.16305463), np.float32(0.14250425), np.float32(0.14027259), np.float32(0.1382317), np.float32(0.13537456), np.float32(0.11456194), np.float32(0.091406815), np.float32(0.098692946), np.float32(0.10045205), np.float32(0.08871546), np.float32(0.08859036), np.float32(0.107744664), np.float32(0.10394166), np.float32(0.12956457), np.float32(0.14362115), np.float32(0.14676858), np.float32(0.13983956), np.float32(0.1344832), np.float32(0.13712788), np.float32(0.110979475), np.float32(0.11197787), np.float32(0.119676195), np.float32(0.12885894), np.float32(0.121474564), np.float32(0.11540438), np.float32(0.118672706), np.float32(0.12767498), np.float32(0.13847198), np.float32(0.14189307), np.float32(0.13905272), np.float32(0.14477201), np.float32(0.13501704), np.float32(0.13785812), np.float32(0.14035155), np.float32(0.12782009), np.float32(0.1295037), np.float32(0.13012785), np.float32(0.115459256), np.float32(0.12014665), np.float32(0.11288494), np.float32(0.123278864), np.float32(0.12840678), np.float32(0.1283968), np.float32(0.13887402), np.float32(0.1350857), np.float32(0.16775303), np.float32(0.15133926), np.float32(0.16577992), np.float32(0.16871352), np.float32(0.19848804), np.float32(0.19986355)], 'MALNTRSYGRRRGRSSLFPFEDGFLDDSHGDQSLSSGLSSPTRCQNGERVERYSRKVFVGGLPPDIDEDEITASFRRFGPLVVDWPHKAESKSYFPPKGYAFLLFQEESSVQALIDACLEEDGKLYLCVSSPTIKDKPVQIRPWNLSDSDFVMDGSQPLDPRKTIFVGGVPRPLRAVELAMIMDRLYGGVCYAGIDTDPELKYPKGAGRVAFSNQQSYIAAISARFVQLQHNDIDKRVSSSGG': [np.float32(0.9762235), np.float32(0.9785936), np.float32(0.9783207), np.float32(0.9791824), np.float32(0.9790207), np.float32(0.97952944), np.float32(0.9799352), np.float32(0.97899044), np.float32(0.9801773), np.float32(0.979222), np.float32(0.97666806), np.float32(0.97618526), np.float32(0.97705907), np.float32(0.9757598), np.float32(0.9756689), np.float32(0.9743007), np.float32(0.9743964), np.float32(0.9756159), np.float32(0.9749493), np.float32(0.97517437), np.float32(0.9748277), np.float32(0.97366184), np.float32(0.9748547), np.float32(0.97565836), np.float32(0.9766158), np.float32(0.9770265), np.float32(0.9770736), np.float32(0.97750926), np.float32(0.9774419), np.float32(0.97566175), np.float32(0.9757496), np.float32(0.9760464), np.float32(0.9756443), np.float32(0.9754993), np.float32(0.9771836), np.float32(0.977013), np.float32(0.9779494), np.float32(0.97754115), np.float32(0.9758079), np.float32(0.9713452), np.float32(0.9708952), np.float32(0.96295035), np.float32(0.9588005), np.float32(0.95616776), np.float32(0.94682574), np.float32(0.9221737), np.float32(0.8971331), np.float32(0.8835784), np.float32(0.8611639), np.float32(0.84730935), np.float32(0.81219614), np.float32(0.679755), np.float32(0.5692328), np.float32(0.43378198), np.float32(0.29025647), np.float32(0.2808119), np.float32(0.28535077), np.float32(0.28874445), np.float32(0.27049273), np.float32(0.26817092), np.float32(0.19844678), np.float32(0.19024366), np.float32(0.17699651), np.float32(0.16462654), np.float32(0.18229541), np.float32(0.2003061), np.float32(0.20289952), np.float32(0.16384216), np.float32(0.13848688), np.float32(0.1515522), np.float32(0.14863303), np.float32(0.15395711), np.float32(0.14657378), np.float32(0.13584055), np.float32(0.11720925), np.float32(0.11591805), np.float32(0.104543865), np.float32(0.097793914), np.float32(0.10634654), np.float32(0.0964115), np.float32(0.09360588), np.float32(0.088192195), np.float32(0.086356744), np.float32(0.086656064), np.float32(0.08653458), np.float32(0.09139204), np.float32(0.09634831), np.float32(0.100718774), np.float32(0.08701864), np.float32(0.074958615), np.float32(0.070826665), np.float32(0.068678096), np.float32(0.060694885), np.float32(0.057759594), np.float32(0.062778816), np.float32(0.064888336), np.float32(0.06763692), np.float32(0.076789476), np.float32(0.07674289), np.float32(0.06835586), np.float32(0.06470078), np.float32(0.0631593), np.float32(0.052461296), np.float32(0.04447397), np.float32(0.042688172), np.float32(0.039412625), np.float32(0.034491163), np.float32(0.032772113), np.float32(0.034904517), np.float32(0.034733083), np.float32(0.03617322), np.float32(0.036699645), np.float32(0.0418956), np.float32(0.04131805), np.float32(0.040726453), np.float32(0.041354112), np.float32(0.038697403), np.float32(0.039356112), np.float32(0.036794715), np.float32(0.034266647), np.float32(0.03322415), np.float32(0.029786596), np.float32(0.028586091), np.float32(0.03584286), np.float32(0.038042944), np.float32(0.04105877), np.float32(0.048732243), np.float32(0.057990707), np.float32(0.059963103), np.float32(0.06364376), np.float32(0.07911201), np.float32(0.09453977), np.float32(0.072381124), np.float32(0.06948171), np.float32(0.056158293), np.float32(0.057862774), np.float32(0.061938122), np.float32(0.06924885), np.float32(0.08200601), np.float32(0.08740837), np.float32(0.09677419), np.float32(0.10010607), np.float32(0.11276251), np.float32(0.13230853), np.float32(0.12733856), np.float32(0.13705574), np.float32(0.14862014), np.float32(0.13788228), np.float32(0.13665824), np.float32(0.13070701), np.float32(0.1499921), np.float32(0.16624807), np.float32(0.1527746), np.float32(0.14276794), np.float32(0.12633918), np.float32(0.11369734), np.float32(0.1127358), np.float32(0.10078415), np.float32(0.09135138), np.float32(0.09220648), np.float32(0.088158205), np.float32(0.08970591), np.float32(0.079037055), np.float32(0.084092565), np.float32(0.08272406), np.float32(0.08608432), np.float32(0.06934089), np.float32(0.060474977), np.float32(0.05207033), np.float32(0.0457206), np.float32(0.03981755), np.float32(0.032383896), np.float32(0.028818693), np.float32(0.02587463), np.float32(0.022007223), np.float32(0.02205494), np.float32(0.025266413), np.float32(0.032950338), np.float32(0.034087613), np.float32(0.035134774), np.float32(0.032688238), np.float32(0.030350432), np.float32(0.030268608), np.float32(0.030834112), np.float32(0.02901553), np.float32(0.03009397), np.float32(0.033373453), np.float32(0.040193383), np.float32(0.04836684), np.float32(0.049958445), np.float32(0.06305635), np.float32(0.07947616), np.float32(0.08974062), np.float32(0.10218598), np.float32(0.11518653), np.float32(0.13065301), np.float32(0.1289392), np.float32(0.1247727), np.float32(0.11859283), np.float32(0.110051826), np.float32(0.095954634), np.float32(0.09325535), np.float32(0.09946043), np.float32(0.10519954), np.float32(0.108805984), np.float32(0.11409158), np.float32(0.10863837), np.float32(0.105712295), np.float32(0.10516617), np.float32(0.09758095), np.float32(0.08105073), np.float32(0.07226058), np.float32(0.06626722), np.float32(0.06851558), np.float32(0.05489418), np.float32(0.05490821), np.float32(0.056936715), np.float32(0.051613268), np.float32(0.051365107), np.float32(0.057944696), np.float32(0.062840186), np.float32(0.06434304), np.float32(0.06560254), np.float32(0.071684994), np.float32(0.07796446), np.float32(0.078470714), np.float32(0.08638942), np.float32(0.101797245), np.float32(0.10679776), np.float32(0.13006039), np.float32(0.15865807), np.float32(0.1956854), np.float32(0.24716383), np.float32(0.26353785), np.float32(0.32040688), np.float32(0.419949), np.float32(0.38854754), np.float32(0.44963807), np.float32(0.48869374), np.float32(0.57380646), np.float32(0.5894429), np.float32(0.63208514), np.float32(0.7509995)], 'MSVRKAHNAGRNHLRNVLEYYQQIGQEKAQSVIDSITSSYAAEGQAVPNPAMVPPGAFPPPFPFPGQLPPPPPFGMPPPGINGAPGLPPPPGGRGLPFPPPFPAGSGAPAAGGLPPLPNMPGAQPFPPPPGGFPPNFQTPAPGAPGFPPVPPPGQPGFSPSPGPGMAAPPGQDAYAPPGAGSAGLPGPPPGLGDHR': [np.float32(0.7388509), np.float32(0.7822), np.float32(0.78425264), np.float32(0.78773457), np.float32(0.7698472), np.float32(0.7406601), np.float32(0.72625214), np.float32(0.7319607), np.float32(0.7173189), np.float32(0.69058865), np.float32(0.69376063), np.float32(0.7024716), np.float32(0.6643399), np.float32(0.5992789), np.float32(0.57236105), np.float32(0.596362), np.float32(0.5890699), np.float32(0.57261753), np.float32(0.5663558), np.float32(0.5916516), np.float32(0.56868225), np.float32(0.55177444), np.float32(0.56898326), np.float32(0.58229864), np.float32(0.56542224), np.float32(0.57001966), np.float32(0.5917932), np.float32(0.5885605), np.float32(0.57991976), np.float32(0.58971405), np.float32(0.64026386), np.float32(0.66250575), np.float32(0.68154705), np.float32(0.734634), np.float32(0.76824987), np.float32(0.7704246), np.float32(0.7918995), np.float32(0.8189989), np.float32(0.8243083), np.float32(0.835622), np.float32(0.8528873), np.float32(0.87606245), np.float32(0.88341135), np.float32(0.89619106), np.float32(0.9199152), np.float32(0.93634653), np.float32(0.9473751), np.float32(0.9557375), np.float32(0.95901877), np.float32(0.9653537), np.float32(0.97070855), np.float32(0.9725441), np.float32(0.97587353), np.float32(0.9765853), np.float32(0.9783679), np.float32(0.9799319), np.float32(0.9806387), np.float32(0.98083395), np.float32(0.9815322), np.float32(0.98260653), np.float32(0.9829107), np.float32(0.9832169), np.float32(0.9834911), np.float32(0.98417675), np.float32(0.98401976), np.float32(0.98392856), np.float32(0.98414457), np.float32(0.9843605), np.float32(0.9838816), np.float32(0.98438406), np.float32(0.98391414), np.float32(0.98435324), np.float32(0.9847051), np.float32(0.9846903), np.float32(0.9848364), np.float32(0.9853286), np.float32(0.98483443), np.float32(0.98533857), np.float32(0.98518246), np.float32(0.98500896), np.float32(0.98495275), np.float32(0.9852792), np.float32(0.9859103), np.float32(0.9864819), np.float32(0.9866186), np.float32(0.98662996), np.float32(0.98679125), np.float32(0.9870524), np.float32(0.98626804), np.float32(0.98618037), np.float32(0.9870955), np.float32(0.98677605), np.float32(0.9867966), np.float32(0.9864877), np.float32(0.98640555), np.float32(0.9863318), np.float32(0.9862969), np.float32(0.9863918), np.float32(0.98616886), np.float32(0.98596966), np.float32(0.98588866), np.float32(0.9860095), np.float32(0.9862816), np.float32(0.98619604), np.float32(0.9860976), np.float32(0.9864535), np.float32(0.9857594), np.float32(0.9859719), np.float32(0.9858472), np.float32(0.9861698), np.float32(0.98567355), np.float32(0.9860342), np.float32(0.9862018), np.float32(0.98605216), np.float32(0.9860276), np.float32(0.9859093), np.float32(0.98561686), np.float32(0.9857782), np.float32(0.98589104), np.float32(0.98568165), np.float32(0.9858233), np.float32(0.9863614), np.float32(0.9858596), np.float32(0.98551315), np.float32(0.98572254), np.float32(0.9860286), np.float32(0.9855285), np.float32(0.98546094), np.float32(0.98558456), np.float32(0.98566204), np.float32(0.98572946), np.float32(0.98608357), np.float32(0.98606586), np.float32(0.98636544), np.float32(0.9863599), np.float32(0.9868217), np.float32(0.9863024), np.float32(0.9866484), np.float32(0.986541), np.float32(0.9864764), np.float32(0.9866455), np.float32(0.9864998), np.float32(0.98641914), np.float32(0.98655826), np.float32(0.98629653), np.float32(0.98590904), np.float32(0.9866241), np.float32(0.98633885), np.float32(0.98628545), np.float32(0.9857956), np.float32(0.98589104), np.float32(0.98579425), np.float32(0.98614967), np.float32(0.9861789), np.float32(0.98649746), np.float32(0.9864851), np.float32(0.98669714), np.float32(0.9862641), np.float32(0.98649734), np.float32(0.9859964), np.float32(0.986142), np.float32(0.98598367), np.float32(0.985414), np.float32(0.9855804), np.float32(0.98548746), np.float32(0.98511755), np.float32(0.98488337), np.float32(0.98505604), np.float32(0.9853736), np.float32(0.98604465), np.float32(0.9855194), np.float32(0.986134), np.float32(0.98590636), np.float32(0.986245), np.float32(0.98568743), np.float32(0.9857814), np.float32(0.98519146), np.float32(0.98567873), np.float32(0.98543197), np.float32(0.98512554), np.float32(0.98524356), np.float32(0.9847103), np.float32(0.9839697), np.float32(0.98332787), np.float32(0.9847627), np.float32(0.98420554), np.float32(0.98337275), np.float32(0.9828689), np.float32(0.982806), np.float32(0.98471373), np.float32(0.9885688), np.float32(0.9823705), np.float32(0.9823877), np.float32(0.98397356), np.float32(0.98090243), np.float32(0.98048615)], 'MNIEQRQRQTQRQFKPSPASRGYPFLPPADVIQVVALGDVPDGTVVTVMAGNDENYSAELRNASAVMKNQVARFNDLRFVGRSGRGKSFTLTITVFTNPTQVATYHRAIKVTVDGPREPRRHRQKLEEQAKSFPNRFEEIERLRHSMRVTPTAPNRGPLTTPGHFGPQAQSQIQGSSELSPFSDPRQFDRSFSALPGLAETRFSDPRMHYQGAMSAAFPYTATPSATGIGGISMTGMPSATRFHHTYLPPPYPSSTQNQSGAFQANPSPYHLYYGTSSGSYQFSMVAGGERSPTRMLPSCPGASAGNNLINASLANQNDGVEADGSHSNSPTAMTTPGRMDEAVWRPY': [np.float32(0.8613782), np.float32(0.82547164), np.float32(0.81966424), np.float32(0.86639017), np.float32(0.86040956), np.float32(0.84687144), np.float32(0.8264135), np.float32(0.8328411), np.float32(0.85837746), np.float32(0.8692649), np.float32(0.8554621), np.float32(0.7999011), np.float32(0.7361864), np.float32(0.7219757), np.float32(0.6927348), np.float32(0.62814593), np.float32(0.61433727), np.float32(0.6118177), np.float32(0.59433377), np.float32(0.56253994), np.float32(0.5510019), np.float32(0.5268796), np.float32(0.48012102), np.float32(0.45877665), np.float32(0.4181948), np.float32(0.38295385), np.flo
```
